## Supplementary material for "How a pathogenic mutation impairs Hsp60 functional dynamics from monomeric to fully assembled states": Input scripts and videos: F_WT_ASHASP.top (part 114 of 163)

```
  525978       0  525980  525981  525981       0  525983  525984  525984       0
  525986  525987  525987       0  525989  525990  525990       0  525992  525993
  525993       0  525995  525996  525996       0  525998  525999  525999       0
  526001  526002  526002       0  526004  526005  526005       0  526007  526008
  526008       0  526010  526011  526011       0  526013  526014  526014       0
  526016  526017  526017       0  526019  526020  526020       0  526022  526023
  526023       0  526025  526026  526026       0  526028  526029  526029       0
  526031  526032  526032       0  526034  526035  526035       0  526037  526038
  526038       0  526040  526041  526041       0  526043  526044  526044       0
  526046  526047  526047       0  526049  526050  526050       0  526052  526053
  526053       0  526055  526056  526056       0  526058  526059  526059       0
  526061  526062  526062       0  526064  526065  526065       0  526067  526068
  526068       0  526070  526071  526071       0  526073  526074  526074       0
  526076  526077  526077       0  526079  526080  526080       0  526082  526083
  526083       0  526085  526086  526086       0  526088  526089  526089       0
  526091  526092  526092       0  526094  526095  526095       0  526097  526098
  526098       0  526100  526101  526101       0  526103  526104  526104       0
  526106  526107  526107       0  526109  526110  526110       0  526112  526113
  526113       0  526115  526116  526116       0  526118  526119  526119       0
  526121  526122  526122       0  526124  526125  526125       0  526127  526128
  526128       0  526130  526131  526131       0  526133  526134  526134       0
  526136  526137  526137       0  526139  526140  526140       0  526142  526143
  526143       0  526145  526146  526146       0  526148  526149  526149       0
  526151  526152  526152       0  526154  526155  526155       0  526157  526158
  526158       0  526160  526161  526161       0  526163  526164  526164       0
  526166  526167  526167       0  526169  526170  526170       0  526172  526173
  526173       0  526175  526176  526176       0  526178  526179  526179       0
  526181  526182  526182       0  526184  526185  526185       0  526187  526188
  526188       0  526190  526191  526191       0  526193  526194  526194       0
  526196  526197  526197       0  526199  526200  526200       0  526202  526203
  526203       0  526205  526206  526206       0  526208  526209  526209       0
  526211  526212  526212       0  526214  526215  526215       0  526217  526218
  526218       0  526220  526221  526221       0  526223  526224  526224       0
  526226  526227  526227       0  526229  526230  526230       0  526232  526233
  526233       0  526235  526236  526236       0  526238  526239  526239       0
  526241  526242  526242       0  526244  526245  526245       0  526247  526248
  526248       0  526250  526251  526251       0  526253  526254  526254       0
  526256  526257  526257       0  526259  526260  526260       0  526262  526263
  526263       0  526265  526266  526266       0  526268  526269  526269       0
  526271  526272  526272       0  526274  526275  526275       0  526277  526278
  526278       0  526280  526281  526281       0  526283  526284  526284       0
  526286  526287  526287       0  526289  526290  526290       0  526292  526293
  526293       0  526295  526296  526296       0  526298  526299  526299       0
  526301  526302  526302       0  526304  526305  526305       0  526307  526308
  526308       0  526310  526311  526311       0  526313  526314  526314       0
  526316  526317  526317       0  526319  526320  526320       0  526322  526323
  526323       0  526325  526326  526326       0  526328  526329  526329       0
  526331  526332  526332       0  526334  526335  526335       0  526337  526338
  526338       0  526340  526341  526341       0  526343  526344  526344       0
  526346  526347  526347       0  526349  526350  526350       0  526352  526353
  526353       0  526355  526356  526356       0  526358  526359  526359       0
  526361  526362  526362       0  526364  526365  526365       0  526367  526368
  526368       0  526370  526371  526371       0  526373  526374  526374       0
  526376  526377  526377       0  526379  526380  526380       0  526382  526383
  526383       0  526385  526386  526386       0  526388  526389  526389       0
  526391  526392  526392       0  526394  526395  526395       0  526397  526398
  526398       0  526400  526401  526401       0  526403  526404  526404       0
  526406  526407  526407       0  526409  526410  526410       0  526412  526413
  526413       0  526415  526416  526416       0  526418  526419  526419       0
  526421  526422  526422       0  526424  526425  526425       0  526427  526428
  526428       0  526430  526431  526431       0  526433  526434  526434       0
  526436  526437  526437       0  526439  526440  526440       0  526442  526443
  526443       0  526445  526446  526446       0  526448  526449  526449       0
  526451  526452  526452       0  526454  526455  526455       0  526457  526458
  526458       0  526460  526461  526461       0  526463  526464  526464       0
  526466  526467  526467       0  526469  526470  526470       0  526472  526473
  526473       0  526475  526476  526476       0  526478  526479  526479       0
  526481  526482  526482       0  526484  526485  526485       0  526487  526488
  526488       0  526490  526491  526491       0  526493  526494  526494       0
  526496  526497  526497       0  526499  526500  526500       0  526502  526503
  526503       0  526505  526506  526506       0  526508  526509  526509       0
  526511  526512  526512       0  526514  526515  526515       0  526517  526518
  526518       0  526520  526521  526521       0  526523  526524  526524       0
  526526  526527  526527       0  526529  526530  526530       0  526532  526533
  526533       0  526535  526536  526536       0  526538  526539  526539       0
  526541  526542  526542       0  526544  526545  526545       0  526547  526548
  526548       0  526550  526551  526551       0  526553  526554  526554       0
  526556  526557  526557       0  526559  526560  526560       0  526562  526563
  526563       0  526565  526566  526566       0  526568  526569  526569       0
  526571  526572  526572       0  526574  526575  526575       0  526577  526578
  526578       0  526580  526581  526581       0  526583  526584  526584       0
  526586  526587  526587       0  526589  526590  526590       0  526592  526593
  526593       0  526595  526596  526596       0  526598  526599  526599       0
  526601  526602  526602       0  526604  526605  526605       0  526607  526608
  526608       0  526610  526611  526611       0  526613  526614  526614       0
  526616  526617  526617       0  526619  526620  526620       0  526622  526623
  526623       0  526625  526626  526626       0  526628  526629  526629       0
  526631  526632  526632       0  526634  526635  526635       0  526637  526638
  526638       0  526640  526641  526641       0  526643  526644  526644       0
  526646  526647  526647       0  526649  526650  526650       0  526652  526653
  526653       0  526655  526656  526656       0  526658  526659  526659       0
  526661  526662  526662       0  526664  526665  526665       0  526667  526668
  526668       0  526670  526671  526671       0  526673  526674  526674       0
  526676  526677  526677       0  526679  526680  526680       0  526682  526683
  526683       0  526685  526686  526686       0  526688  526689  526689       0
  526691  526692  526692       0  526694  526695  526695       0  526697  526698
  526698       0  526700  526701  526701       0  526703  526704  526704       0
  526706  526707  526707       0  526709  526710  526710       0  526712  526713
  526713       0  526715  526716  526716       0  526718  526719  526719       0
  526721  526722  526722       0  526724  526725  526725       0  526727  526728
  526728       0  526730  526731  526731       0  526733  526734  526734       0
  526736  526737  526737       0  526739  526740  526740       0  526742  526743
  526743       0  526745  526746  526746       0  526748  526749  526749       0
  526751  526752  526752       0  526754  526755  526755       0  526757  526758
  526758       0  526760  526761  526761       0  526763  526764  526764       0
  526766  526767  526767       0  526769  526770  526770       0  526772  526773
  526773       0  526775  526776  526776       0  526778  526779  526779       0
  526781  526782  526782       0  526784  526785  526785       0  526787  526788
  526788       0  526790  526791  526791       0  526793  526794  526794       0
  526796  526797  526797       0  526799  526800  526800       0  526802  526803
  526803       0  526805  526806  526806       0  526808  526809  526809       0
  526811  526812  526812       0  526814  526815  526815       0  526817  526818
  526818       0  526820  526821  526821       0  526823  526824  526824       0
  526826  526827  526827       0  526829  526830  526830       0  526832  526833
  526833       0  526835  526836  526836       0  526838  526839  526839       0
  526841  526842  526842       0  526844  526845  526845       0  526847  526848
  526848       0  526850  526851  526851       0  526853  526854  526854       0
  526856  526857  526857       0  526859  526860  526860       0  526862  526863
  526863       0  526865  526866  526866       0  526868  526869  526869       0
  526871  526872  526872       0  526874  526875  526875       0  526877  526878
  526878       0  526880  526881  526881       0  526883  526884  526884       0
  526886  526887  526887       0  526889  526890  526890       0  526892  526893
  526893       0  526895  526896  526896       0  526898  526899  526899       0
  526901  526902  526902       0  526904  526905  526905       0  526907  526908
  526908       0  526910  526911  526911       0  526913  526914  526914       0
  526916  526917  526917       0  526919  526920  526920       0  526922  526923
  526923       0  526925  526926  526926       0  526928  526929  526929       0
  526931  526932  526932       0  526934  526935  526935       0  526937  526938
  526938       0  526940  526941  526941       0  526943  526944  526944       0
  526946  526947  526947       0  526949  526950  526950       0  526952  526953
  526953       0  526955  526956  526956       0  526958  526959  526959       0
  526961  526962  526962       0  526964  526965  526965       0  526967  526968
  526968       0  526970  526971  526971       0  526973  526974  526974       0
  526976  526977  526977       0  526979  526980  526980       0  526982  526983
  526983       0  526985  526986  526986       0  526988  526989  526989       0
  526991  526992  526992       0  526994  526995  526995       0  526997  526998
  526998       0  527000  527001  527001       0  527003  527004  527004       0
  527006  527007  527007       0  527009  527010  527010       0  527012  527013
  527013       0  527015  527016  527016       0  527018  527019  527019       0
  527021  527022  527022       0  527024  527025  527025       0  527027  527028
  527028       0  527030  527031  527031       0  527033  527034  527034       0
  527036  527037  527037       0  527039  527040  527040       0  527042  527043
  527043       0  527045  527046  527046       0  527048  527049  527049       0
  527051  527052  527052       0  527054  527055  527055       0  527057  527058
  527058       0  527060  527061  527061       0  527063  527064  527064       0
  527066  527067  527067       0  527069  527070  527070       0  527072  527073
  527073       0  527075  527076  527076       0  527078  527079  527079       0
  527081  527082  527082       0  527084  527085  527085       0  527087  527088
  527088       0  527090  527091  527091       0  527093  527094  527094       0
  527096  527097  527097       0  527099  527100  527100       0  527102  527103
  527103       0  527105  527106  527106       0  527108  527109  527109       0
  527111  527112  527112       0  527114  527115  527115       0  527117  527118
  527118       0  527120  527121  527121       0  527123  527124  527124       0
  527126  527127  527127       0  527129  527130  527130       0  527132  527133
  527133       0  527135  527136  527136       0  527138  527139  527139       0
  527141  527142  527142       0  527144  527145  527145       0  527147  527148
  527148       0  527150  527151  527151       0  527153  527154  527154       0
  527156  527157  527157       0  527159  527160  527160       0  527162  527163
  527163       0  527165  527166  527166       0  527168  527169  527169       0
  527171  527172  527172       0  527174  527175  527175       0  527177  527178
  527178       0  527180  527181  527181       0  527183  527184  527184       0
  527186  527187  527187       0  527189  527190  527190       0  527192  527193
  527193       0  527195  527196  527196       0  527198  527199  527199       0
  527201  527202  527202       0  527204  527205  527205       0  527207  527208
  527208       0  527210  527211  527211       0  527213  527214  527214       0
  527216  527217  527217       0  527219  527220  527220       0  527222  527223
  527223       0  527225  527226  527226       0  527228  527229  527229       0
  527231  527232  527232       0  527234  527235  527235       0  527237  527238
  527238       0  527240  527241  527241       0  527243  527244  527244       0
  527246  527247  527247       0  527249  527250  527250       0  527252  527253
  527253       0  527255  527256  527256       0  527258  527259  527259       0
  527261  527262  527262       0  527264  527265  527265       0  527267  527268
  527268       0  527270  527271  527271       0  527273  527274  527274       0
  527276  527277  527277       0  527279  527280  527280       0  527282  527283
  527283       0  527285  527286  527286       0  527288  527289  527289       0
  527291  527292  527292       0  527294  527295  527295       0  527297  527298
  527298       0  527300  527301  527301       0  527303  527304  527304       0
  527306  527307  527307       0  527309  527310  527310       0  527312  527313
  527313       0  527315  527316  527316       0  527318  527319  527319       0
  527321  527322  527322       0  527324  527325  527325       0  527327  527328
  527328       0  527330  527331  527331       0  527333  527334  527334       0
  527336  527337  527337       0  527339  527340  527340       0  527342  527343
  527343       0  527345  527346  527346       0  527348  527349  527349       0
  527351  527352  527352       0  527354  527355  527355       0  527357  527358
  527358       0  527360  527361  527361       0  527363  527364  527364       0
  527366  527367  527367       0  527369  527370  527370       0  527372  527373
  527373       0  527375  527376  527376       0  527378  527379  527379       0
  527381  527382  527382       0  527384  527385  527385       0  527387  527388
  527388       0  527390  527391  527391       0  527393  527394  527394       0
  527396  527397  527397       0  527399  527400  527400       0  527402  527403
  527403       0  527405  527406  527406       0  527408  527409  527409       0
  527411  527412  527412       0  527414  527415  527415       0  527417  527418
  527418       0  527420  527421  527421       0  527423  527424  527424       0
  527426  527427  527427       0  527429  527430  527430       0  527432  527433
  527433       0  527435  527436  527436       0  527438  527439  527439       0
  527441  527442  527442       0  527444  527445  527445       0  527447  527448
  527448       0  527450  527451  527451       0  527453  527454  527454       0
  527456  527457  527457       0  527459  527460  527460       0  527462  527463
  527463       0  527465  527466  527466       0  527468  527469  527469       0
  527471  527472  527472       0  527474  527475  527475       0  527477  527478
  527478       0  527480  527481  527481       0  527483  527484  527484       0
  527486  527487  527487       0  527489  527490  527490       0  527492  527493
  527493       0  527495  527496  527496       0  527498  527499  527499       0
  527501  527502  527502       0  527504  527505  527505       0  527507  527508
  527508       0  527510  527511  527511       0  527513  527514  527514       0
  527516  527517  527517       0  527519  527520  527520       0  527522  527523
  527523       0  527525  527526  527526       0  527528  527529  527529       0
  527531  527532  527532       0  527534  527535  527535       0  527537  527538
  527538       0  527540  527541  527541       0  527543  527544  527544       0
  527546  527547  527547       0  527549  527550  527550       0  527552  527553
  527553       0  527555  527556  527556       0  527558  527559  527559       0
  527561  527562  527562       0  527564  527565  527565       0  527567  527568
  527568       0  527570  527571  527571       0  527573  527574  527574       0
  527576  527577  527577       0  527579  527580  527580       0  527582  527583
  527583       0  527585  527586  527586       0  527588  527589  527589       0
  527591  527592  527592       0  527594  527595  527595       0  527597  527598
  527598       0  527600  527601  527601       0  527603  527604  527604       0
  527606  527607  527607       0  527609  527610  527610       0  527612  527613
  527613       0  527615  527616  527616       0  527618  527619  527619       0
  527621  527622  527622       0  527624  527625  527625       0  527627  527628
  527628       0  527630  527631  527631       0  527633  527634  527634       0
  527636  527637  527637       0  527639  527640  527640       0  527642  527643
  527643       0  527645  527646  527646       0  527648  527649  527649       0
  527651  527652  527652       0  527654  527655  527655       0  527657  527658
  527658       0  527660  527661  527661       0  527663  527664  527664       0
  527666  527667  527667       0  527669  527670  527670       0  527672  527673
  527673       0  527675  527676  527676       0  527678  527679  527679       0
  527681  527682  527682       0  527684  527685  527685       0  527687  527688
  527688       0  527690  527691  527691       0  527693  527694  527694       0
  527696  527697  527697       0  527699  527700  527700       0  527702  527703
  527703       0  527705  527706  527706       0  527708  527709  527709       0
  527711  527712  527712       0  527714  527715  527715       0  527717  527718
  527718       0  527720  527721  527721       0  527723  527724  527724       0
  527726  527727  527727       0  527729  527730  527730       0  527732  527733
  527733       0  527735  527736  527736       0  527738  527739  527739       0
  527741  527742  527742       0  527744  527745  527745       0  527747  527748
  527748       0  527750  527751  527751       0  527753  527754  527754       0
  527756  527757  527757       0  527759  527760  527760       0  527762  527763
  527763       0  527765  527766  527766       0  527768  527769  527769       0
  527771  527772  527772       0  527774  527775  527775       0  527777  527778
  527778       0  527780  527781  527781       0  527783  527784  527784       0
  527786  527787  527787       0  527789  527790  527790       0  527792  527793
  527793       0  527795  527796  527796       0  527798  527799  527799       0
  527801  527802  527802       0  527804  527805  527805       0  527807  527808
  527808       0  527810  527811  527811       0  527813  527814  527814       0
  527816  527817  527817       0  527819  527820  527820       0  527822  527823
  527823       0  527825  527826  527826       0  527828  527829  527829       0
  527831  527832  527832       0  527834  527835  527835       0  527837  527838
  527838       0  527840  527841  527841       0  527843  527844  527844       0
  527846  527847  527847       0  527849  527850  527850       0  527852  527853
  527853       0  527855  527856  527856       0  527858  527859  527859       0
  527861  527862  527862       0  527864  527865  527865       0  527867  527868
  527868       0  527870  527871  527871       0  527873  527874  527874       0
  527876  527877  527877       0  527879  527880  527880       0  527882  527883
  527883       0  527885  527886  527886       0  527888  527889  527889       0
  527891  527892  527892       0  527894  527895  527895       0  527897  527898
  527898       0  527900  527901  527901       0  527903  527904  527904       0
  527906  527907  527907       0  527909  527910  527910       0  527912  527913
  527913       0  527915  527916  527916       0  527918  527919  527919       0
  527921  527922  527922       0  527924  527925  527925       0  527927  527928
  527928       0  527930  527931  527931       0  527933  527934  527934       0
  527936  527937  527937       0  527939  527940  527940       0  527942  527943
  527943       0  527945  527946  527946       0  527948  527949  527949       0
  527951  527952  527952       0  527954  527955  527955       0  527957  527958
  527958       0  527960  527961  527961       0  527963  527964  527964       0
  527966  527967  527967       0  527969  527970  527970       0  527972  527973
  527973       0  527975  527976  527976       0  527978  527979  527979       0
  527981  527982  527982       0  527984  527985  527985       0  527987  527988
  527988       0  527990  527991  527991       0  527993  527994  527994       0
  527996  527997  527997       0  527999  528000  528000       0  528002  528003
  528003       0  528005  528006  528006       0  528008  528009  528009       0
  528011  528012  528012       0  528014  528015  528015       0  528017  528018
  528018       0  528020  528021  528021       0  528023  528024  528024       0
  528026  528027  528027       0  528029  528030  528030       0  528032  528033
  528033       0  528035  528036  528036       0  528038  528039  528039       0
  528041  528042  528042       0  528044  528045  528045       0  528047  528048
  528048       0  528050  528051  528051       0  528053  528054  528054       0
  528056  528057  528057       0  528059  528060  528060       0  528062  528063
  528063       0  528065  528066  528066       0  528068  528069  528069       0
  528071  528072  528072       0  528074  528075  528075       0  528077  528078
  528078       0  528080  528081  528081       0  528083  528084  528084       0
  528086  528087  528087       0  528089  528090  528090       0  528092  528093
  528093       0  528095  528096  528096       0  528098  528099  528099       0
  528101  528102  528102       0  528104  528105  528105       0  528107  528108
  528108       0  528110  528111  528111       0  528113  528114  528114       0
  528116  528117  528117       0  528119  528120  528120       0  528122  528123
  528123       0  528125  528126  528126       0  528128  528129  528129       0
  528131  528132  528132       0  528134  528135  528135       0  528137  528138
  528138       0  528140  528141  528141       0  528143  528144  528144       0
  528146  528147  528147       0  528149  528150  528150       0  528152  528153
  528153       0  528155  528156  528156       0  528158  528159  528159       0
  528161  528162  528162       0  528164  528165  528165       0  528167  528168
  528168       0  528170  528171  528171       0  528173  528174  528174       0
  528176  528177  528177       0  528179  528180  528180       0  528182  528183
  528183       0  528185  528186  528186       0  528188  528189  528189       0
  528191  528192  528192       0  528194  528195  528195       0  528197  528198
  528198       0  528200  528201  528201       0  528203  528204  528204       0
  528206  528207  528207       0  528209  528210  528210       0  528212  528213
  528213       0  528215  528216  528216       0  528218  528219  528219       0
  528221  528222  528222       0  528224  528225  528225       0  528227  528228
  528228       0  528230  528231  528231       0  528233  528234  528234       0
  528236  528237  528237       0  528239  528240  528240       0  528242  528243
  528243       0  528245  528246  528246       0  528248  528249  528249       0
  528251  528252  528252       0  528254  528255  528255       0  528257  528258
  528258       0  528260  528261  528261       0  528263  528264  528264       0
  528266  528267  528267       0  528269  528270  528270       0  528272  528273
  528273       0  528275  528276  528276       0  528278  528279  528279       0
  528281  528282  528282       0  528284  528285  528285       0  528287  528288
  528288       0  528290  528291  528291       0  528293  528294  528294       0
  528296  528297  528297       0  528299  528300  528300       0  528302  528303
  528303       0  528305  528306  528306       0  528308  528309  528309       0
  528311  528312  528312       0  528314  528315  528315       0  528317  528318
  528318       0  528320  528321  528321       0  528323  528324  528324       0
  528326  528327  528327       0  528329  528330  528330       0  528332  528333
  528333       0  528335  528336  528336       0  528338  528339  528339       0
  528341  528342  528342       0  528344  528345  528345       0  528347  528348
  528348       0  528350  528351  528351       0  528353  528354  528354       0
  528356  528357  528357       0  528359  528360  528360       0  528362  528363
  528363       0  528365  528366  528366       0  528368  528369  528369       0
  528371  528372  528372       0  528374  528375  528375       0  528377  528378
  528378       0  528380  528381  528381       0  528383  528384  528384       0
  528386  528387  528387       0  528389  528390  528390       0  528392  528393
  528393       0  528395  528396  528396       0  528398  528399  528399       0
  528401  528402  528402       0  528404  528405  528405       0  528407  528408
  528408       0  528410  528411  528411       0  528413  528414  528414       0
  528416  528417  528417       0  528419  528420  528420       0  528422  528423
  528423       0  528425  528426  528426       0  528428  528429  528429       0
  528431  528432  528432       0  528434  528435  528435       0  528437  528438
  528438       0  528440  528441  528441       0  528443  528444  528444       0
  528446  528447  528447       0  528449  528450  528450       0  528452  528453
  528453       0  528455  528456  528456       0  528458  528459  528459       0
  528461  528462  528462       0  528464  528465  528465       0  528467  528468
  528468       0  528470  528471  528471       0  528473  528474  528474       0
  528476  528477  528477       0  528479  528480  528480       0  528482  528483
  528483       0  528485  528486  528486       0  528488  528489  528489       0
  528491  528492  528492       0  528494  528495  528495       0  528497  528498
  528498       0  528500  528501  528501       0  528503  528504  528504       0
  528506  528507  528507       0  528509  528510  528510       0  528512  528513
  528513       0  528515  528516  528516       0  528518  528519  528519       0
  528521  528522  528522       0  528524  528525  528525       0  528527  528528
  528528       0  528530  528531  528531       0  528533  528534  528534       0
  528536  528537  528537       0  528539  528540  528540       0  528542  528543
  528543       0  528545  528546  528546       0  528548  528549  528549       0
  528551  528552  528552       0  528554  528555  528555       0  528557  528558
  528558       0  528560  528561  528561       0  528563  528564  528564       0
  528566  528567  528567       0  528569  528570  528570       0  528572  528573
  528573       0  528575  528576  528576       0  528578  528579  528579       0
  528581  528582  528582       0  528584  528585  528585       0  528587  528588
  528588       0  528590  528591  528591       0  528593  528594  528594       0
  528596  528597  528597       0  528599  528600  528600       0  528602  528603
  528603       0  528605  528606  528606       0  528608  528609  528609       0
  528611  528612  528612       0  528614  528615  528615       0  528617  528618
  528618       0  528620  528621  528621       0  528623  528624  528624       0
  528626  528627  528627       0  528629  528630  528630       0  528632  528633
  528633       0  528635  528636  528636       0  528638  528639  528639       0
  528641  528642  528642       0  528644  528645  528645       0  528647  528648
  528648       0  528650  528651  528651       0  528653  528654  528654       0
  528656  528657  528657       0  528659  528660  528660       0  528662  528663
  528663       0  528665  528666  528666       0  528668  528669  528669       0
  528671  528672  528672       0  528674  528675  528675       0  528677  528678
  528678       0  528680  528681  528681       0  528683  528684  528684       0
  528686  528687  528687       0  528689  528690  528690       0  528692  528693
  528693       0  528695  528696  528696       0  528698  528699  528699       0
  528701  528702  528702       0  528704  528705  528705       0  528707  528708
  528708       0  528710  528711  528711       0  528713  528714  528714       0
  528716  528717  528717       0  528719  528720  528720       0  528722  528723
  528723       0  528725  528726  528726       0  528728  528729  528729       0
  528731  528732  528732       0  528734  528735  528735       0  528737  528738
  528738       0  528740  528741  528741       0  528743  528744  528744       0
  528746  528747  528747       0  528749  528750  528750       0  528752  528753
  528753       0  528755  528756  528756       0  528758  528759  528759       0
  528761  528762  528762       0  528764  528765  528765       0  528767  528768
  528768       0  528770  528771  528771       0  528773  528774  528774       0
  528776  528777  528777       0  528779  528780  528780       0  528782  528783
  528783       0  528785  528786  528786       0  528788  528789  528789       0
  528791  528792  528792       0  528794  528795  528795       0  528797  528798
  528798       0  528800  528801  528801       0  528803  528804  528804       0
  528806  528807  528807       0  528809  528810  528810       0  528812  528813
  528813       0  528815  528816  528816       0  528818  528819  528819       0
  528821  528822  528822       0  528824  528825  528825       0  528827  528828
  528828       0  528830  528831  528831       0  528833  528834  528834       0
  528836  528837  528837       0  528839  528840  528840       0  528842  528843
  528843       0  528845  528846  528846       0  528848  528849  528849       0
  528851  528852  528852       0  528854  528855  528855       0  528857  528858
  528858       0  528860  528861  528861       0  528863  528864  528864       0
  528866  528867  528867       0  528869  528870  528870       0  528872  528873
  528873       0  528875  528876  528876       0  528878  528879  528879       0
  528881  528882  528882       0  528884  528885  528885       0  528887  528888
  528888       0  528890  528891  528891       0  528893  528894  528894       0
  528896  528897  528897       0  528899  528900  528900       0  528902  528903
  528903       0  528905  528906  528906       0  528908  528909  528909       0
  528911  528912  528912       0  528914  528915  528915       0  528917  528918
  528918       0  528920  528921  528921       0  528923  528924  528924       0
  528926  528927  528927       0  528929  528930  528930       0  528932  528933
  528933       0  528935  528936  528936       0  528938  528939  528939       0
  528941  528942  528942       0  528944  528945  528945       0  528947  528948
  528948       0  528950  528951  528951       0  528953  528954  528954       0
  528956  528957  528957       0  528959  528960  528960       0  528962  528963
  528963       0  528965  528966  528966       0  528968  528969  528969       0
  528971  528972  528972       0  528974  528975  528975       0  528977  528978
  528978       0  528980  528981  528981       0  528983  528984  528984       0
  528986  528987  528987       0  528989  528990  528990       0  528992  528993
  528993       0  528995  528996  528996       0  528998  528999  528999       0
  529001  529002  529002       0  529004  529005  529005       0  529007  529008
  529008       0  529010  529011  529011       0  529013  529014  529014       0
  529016  529017  529017       0  529019  529020  529020       0  529022  529023
  529023       0  529025  529026  529026       0  529028  529029  529029       0
  529031  529032  529032       0  529034  529035  529035       0  529037  529038
  529038       0  529040  529041  529041       0  529043  529044  529044       0
  529046  529047  529047       0  529049  529050  529050       0  529052  529053
  529053       0  529055  529056  529056       0  529058  529059  529059       0
  529061  529062  529062       0  529064  529065  529065       0  529067  529068
  529068       0  529070  529071  529071       0  529073  529074  529074       0
  529076  529077  529077       0  529079  529080  529080       0  529082  529083
  529083       0  529085  529086  529086       0  529088  529089  529089       0
  529091  529092  529092       0  529094  529095  529095       0  529097  529098
  529098       0  529100  529101  529101       0  529103  529104  529104       0
  529106  529107  529107       0  529109  529110  529110       0  529112  529113
  529113       0  529115  529116  529116       0  529118  529119  529119       0
  529121  529122  529122       0  529124  529125  529125       0  529127  529128
  529128       0  529130  529131  529131       0  529133  529134  529134       0
  529136  529137  529137       0  529139  529140  529140       0  529142  529143
  529143       0  529145  529146  529146       0  529148  529149  529149       0
  529151  529152  529152       0  529154  529155  529155       0  529157  529158
  529158       0  529160  529161  529161       0  529163  529164  529164       0
  529166  529167  529167       0  529169  529170  529170       0  529172  529173
  529173       0  529175  529176  529176       0  529178  529179  529179       0
  529181  529182  529182       0  529184  529185  529185       0  529187  529188
  529188       0  529190  529191  529191       0  529193  529194  529194       0
  529196  529197  529197       0  529199  529200  529200       0  529202  529203
  529203       0  529205  529206  529206       0  529208  529209  529209       0
  529211  529212  529212       0  529214  529215  529215       0  529217  529218
  529218       0  529220  529221  529221       0  529223  529224  529224       0
  529226  529227  529227       0  529229  529230  529230       0  529232  529233
  529233       0  529235  529236  529236       0  529238  529239  529239       0
  529241  529242  529242       0  529244  529245  529245       0  529247  529248
  529248       0  529250  529251  529251       0  529253  529254  529254       0
  529256  529257  529257       0  529259  529260  529260       0  529262  529263
  529263       0  529265  529266  529266       0  529268  529269  529269       0
  529271  529272  529272       0  529274  529275  529275       0  529277  529278
  529278       0  529280  529281  529281       0  529283  529284  529284       0
  529286  529287  529287       0  529289  529290  529290       0  529292  529293
  529293       0  529295  529296  529296       0  529298  529299  529299       0
  529301  529302  529302       0  529304  529305  529305       0  529307  529308
  529308       0  529310  529311  529311       0  529313  529314  529314       0
  529316  529317  529317       0  529319  529320  529320       0  529322  529323
  529323       0  529325  529326  529326       0  529328  529329  529329       0
  529331  529332  529332       0  529334  529335  529335       0  529337  529338
  529338       0  529340  529341  529341       0  529343  529344  529344       0
  529346  529347  529347       0  529349  529350  529350       0  529352  529353
  529353       0  529355  529356  529356       0  529358  529359  529359       0
  529361  529362  529362       0  529364  529365  529365       0  529367  529368
  529368       0  529370  529371  529371       0  529373  529374  529374       0
  529376  529377  529377       0  529379  529380  529380       0  529382  529383
  529383       0  529385  529386  529386       0  529388  529389  529389       0
  529391  529392  529392       0  529394  529395  529395       0  529397  529398
  529398       0  529400  529401  529401       0  529403  529404  529404       0
  529406  529407  529407       0  529409  529410  529410       0  529412  529413
  529413       0  529415  529416  529416       0  529418  529419  529419       0
  529421  529422  529422       0  529424  529425  529425       0  529427  529428
  529428       0  529430  529431  529431       0  529433  529434  529434       0
  529436  529437  529437       0  529439  529440  529440       0  529442  529443
  529443       0  529445  529446  529446       0  529448  529449  529449       0
  529451  529452  529452       0  529454  529455  529455       0  529457  529458
  529458       0  529460  529461  529461       0  529463  529464  529464       0
  529466  529467  529467       0  529469  529470  529470       0  529472  529473
  529473       0  529475  529476  529476       0  529478  529479  529479       0
  529481  529482  529482       0  529484  529485  529485       0  529487  529488
  529488       0  529490  529491  529491       0  529493  529494  529494       0
  529496  529497  529497       0  529499  529500  529500       0  529502  529503
  529503       0  529505  529506  529506       0  529508  529509  529509       0
  529511  529512  529512       0  529514  529515  529515       0  529517  529518
  529518       0  529520  529521  529521       0  529523  529524  529524       0
  529526  529527  529527       0  529529  529530  529530       0  529532  529533
  529533       0  529535  529536  529536       0  529538  529539  529539       0
  529541  529542  529542       0  529544  529545  529545       0  529547  529548
  529548       0  529550  529551  529551       0  529553  529554  529554       0
  529556  529557  529557       0  529559  529560  529560       0  529562  529563
  529563       0  529565  529566  529566       0  529568  529569  529569       0
  529571  529572  529572       0  529574  529575  529575       0  529577  529578
  529578       0  529580  529581  529581       0  529583  529584  529584       0
  529586  529587  529587       0  529589  529590  529590       0  529592  529593
  529593       0  529595  529596  529596       0  529598  529599  529599       0
  529601  529602  529602       0  529604  529605  529605       0  529607  529608
  529608       0  529610  529611  529611       0  529613  529614  529614       0
  529616  529617  529617       0  529619  529620  529620       0  529622  529623
  529623       0  529625  529626  529626       0  529628  529629  529629       0
  529631  529632  529632       0  529634  529635  529635       0  529637  529638
  529638       0  529640  529641  529641       0  529643  529644  529644       0
  529646  529647  529647       0  529649  529650  529650       0  529652  529653
  529653       0  529655  529656  529656       0  529658  529659  529659       0
  529661  529662  529662       0  529664  529665  529665       0  529667  529668
  529668       0  529670  529671  529671       0  529673  529674  529674       0
  529676  529677  529677       0  529679  529680  529680       0  529682  529683
  529683       0  529685  529686  529686       0  529688  529689  529689       0
  529691  529692  529692       0  529694  529695  529695       0  529697  529698
  529698       0  529700  529701  529701       0  529703  529704  529704       0
  529706  529707  529707       0  529709  529710  529710       0  529712  529713
  529713       0  529715  529716  529716       0  529718  529719  529719       0
  529721  529722  529722       0  529724  529725  529725       0  529727  529728
  529728       0  529730  529731  529731       0  529733  529734  529734       0
  529736  529737  529737       0  529739  529740  529740       0  529742  529743
  529743       0  529745  529746  529746       0  529748  529749  529749       0
  529751  529752  529752       0  529754  529755  529755       0  529757  529758
  529758       0  529760  529761  529761       0  529763  529764  529764       0
  529766  529767  529767       0  529769  529770  529770       0  529772  529773
  529773       0  529775  529776  529776       0  529778  529779  529779       0
  529781  529782  529782       0  529784  529785  529785       0  529787  529788
  529788       0  529790  529791  529791       0  529793  529794  529794       0
  529796  529797  529797       0  529799  529800  529800       0  529802  529803
  529803       0  529805  529806  529806       0  529808  529809  529809       0
  529811  529812  529812       0  529814  529815  529815       0  529817  529818
  529818       0  529820  529821  529821       0  529823  529824  529824       0
  529826  529827  529827       0  529829  529830  529830       0  529832  529833
  529833       0  529835  529836  529836       0  529838  529839  529839       0
  529841  529842  529842       0  529844  529845  529845       0  529847  529848
  529848       0  529850  529851  529851       0  529853  529854  529854       0
  529856  529857  529857       0  529859  529860  529860       0  529862  529863
  529863       0  529865  529866  529866       0  529868  529869  529869       0
  529871  529872  529872       0  529874  529875  529875       0  529877  529878
  529878       0  529880  529881  529881       0  529883  529884  529884       0
  529886  529887  529887       0  529889  529890  529890       0  529892  529893
  529893       0  529895  529896  529896       0  529898  529899  529899       0
  529901  529902  529902       0  529904  529905  529905       0  529907  529908
  529908       0  529910  529911  529911       0  529913  529914  529914       0
  529916  529917  529917       0  529919  529920  529920       0  529922  529923
  529923       0  529925  529926  529926       0  529928  529929  529929       0
  529931  529932  529932       0  529934  529935  529935       0  529937  529938
  529938       0  529940  529941  529941       0  529943  529944  529944       0
  529946  529947  529947       0  529949  529950  529950       0  529952  529953
  529953       0  529955  529956  529956       0  529958  529959  529959       0
  529961  529962  529962       0  529964  529965  529965       0  529967  529968
  529968       0  529970  529971  529971       0  529973  529974  529974       0
  529976  529977  529977       0  529979  529980  529980       0  529982  529983
  529983       0  529985  529986  529986       0  529988  529989  529989       0
  529991  529992  529992       0  529994  529995  529995       0  529997  529998
  529998       0  530000  530001  530001       0  530003  530004  530004       0
  530006  530007  530007       0  530009  530010  530010       0  530012  530013
  530013       0  530015  530016  530016       0  530018  530019  530019       0
  530021  530022  530022       0  530024  530025  530025       0  530027  530028
  530028       0  530030  530031  530031       0  530033  530034  530034       0
  530036  530037  530037       0  530039  530040  530040       0  530042  530043
  530043       0  530045  530046  530046       0  530048  530049  530049       0
  530051  530052  530052       0  530054  530055  530055       0  530057  530058
  530058       0  530060  530061  530061       0  530063  530064  530064       0
  530066  530067  530067       0  530069  530070  530070       0  530072  530073
  530073       0  530075  530076  530076       0  530078  530079  530079       0
  530081  530082  530082       0  530084  530085  530085       0  530087  530088
  530088       0  530090  530091  530091       0  530093  530094  530094       0
  530096  530097  530097       0  530099  530100  530100       0  530102  530103
  530103       0  530105  530106  530106       0  530108  530109  530109       0
  530111  530112  530112       0  530114  530115  530115       0  530117  530118
  530118       0  530120  530121  530121       0  530123  530124  530124       0
  530126  530127  530127       0  530129  530130  530130       0  530132  530133
  530133       0  530135  530136  530136       0  530138  530139  530139       0
  530141  530142  530142       0  530144  530145  530145       0  530147  530148
  530148       0  530150  530151  530151       0  530153  530154  530154       0
  530156  530157  530157       0  530159  530160  530160       0  530162  530163
  530163       0  530165  530166  530166       0  530168  530169  530169       0
  530171  530172  530172       0  530174  530175  530175       0  530177  530178
  530178       0  530180  530181  530181       0  530183  530184  530184       0
  530186  530187  530187       0  530189  530190  530190       0  530192  530193
  530193       0  530195  530196  530196       0  530198  530199  530199       0
  530201  530202  530202       0  530204  530205  530205       0  530207  530208
  530208       0  530210  530211  530211       0  530213  530214  530214       0
  530216  530217  530217       0  530219  530220  530220       0  530222  530223
  530223       0  530225  530226  530226       0  530228  530229  530229       0
  530231  530232  530232       0  530234  530235  530235       0  530237  530238
  530238       0  530240  530241  530241       0  530243  530244  530244       0
  530246  530247  530247       0  530249  530250  530250       0  530252  530253
  530253       0  530255  530256  530256       0  530258  530259  530259       0
  530261  530262  530262       0  530264  530265  530265       0  530267  530268
  530268       0  530270  530271  530271       0  530273  530274  530274       0
  530276  530277  530277       0  530279  530280  530280       0  530282  530283
  530283       0  530285  530286  530286       0  530288  530289  530289       0
  530291  530292  530292       0  530294  530295  530295       0  530297  530298
  530298       0  530300  530301  530301       0  530303  530304  530304       0
  530306  530307  530307       0  530309  530310  530310       0  530312  530313
  530313       0  530315  530316  530316       0  530318  530319  530319       0
  530321  530322  530322       0  530324  530325  530325       0  530327  530328
  530328       0  530330  530331  530331       0  530333  530334  530334       0
  530336  530337  530337       0  530339  530340  530340       0  530342  530343
  530343       0  530345  530346  530346       0  530348  530349  530349       0
  530351  530352  530352       0  530354  530355  530355       0  530357  530358
  530358       0  530360  530361  530361       0  530363  530364  530364       0
  530366  530367  530367       0  530369  530370  530370       0  530372  530373
  530373       0  530375  530376  530376       0  530378  530379  530379       0
  530381  530382  530382       0  530384  530385  530385       0  530387  530388
  530388       0  530390  530391  530391       0  530393  530394  530394       0
  530396  530397  530397       0  530399  530400  530400       0  530402  530403
  530403       0  530405  530406  530406       0  530408  530409  530409       0
  530411  530412  530412       0  530414  530415  530415       0  530417  530418
  530418       0  530420  530421  530421       0  530423  530424  530424       0
  530426  530427  530427       0  530429  530430  530430       0  530432  530433
  530433       0  530435  530436  530436       0  530438  530439  530439       0
  530441  530442  530442       0  530444  530445  530445       0  530447  530448
  530448       0  530450  530451  530451       0  530453  530454  530454       0
  530456  530457  530457       0  530459  530460  530460       0  530462  530463
  530463       0  530465  530466  530466       0  530468  530469  530469       0
  530471  530472  530472       0  530474  530475  530475       0  530477  530478
  530478       0  530480  530481  530481       0  530483  530484  530484       0
  530486  530487  530487       0  530489  530490  530490       0  530492  530493
  530493       0  530495  530496  530496       0  530498  530499  530499       0
  530501  530502  530502       0  530504  530505  530505       0  530507  530508
  530508       0  530510  530511  530511       0  530513  530514  530514       0
  530516  530517  530517       0  530519  530520  530520       0  530522  530523
  530523       0  530525  530526  530526       0  530528  530529  530529       0
  530531  530532  530532       0  530534  530535  530535       0  530537  530538
  530538       0  530540  530541  530541       0  530543  530544  530544       0
  530546  530547  530547       0  530549  530550  530550       0  530552  530553
  530553       0  530555  530556  530556       0  530558  530559  530559       0
  530561  530562  530562       0  530564  530565  530565       0  530567  530568
  530568       0  530570  530571  530571       0  530573  530574  530574       0
  530576  530577  530577       0  530579  530580  530580       0  530582  530583
  530583       0  530585  530586  530586       0  530588  530589  530589       0
  530591  530592  530592       0  530594  530595  530595       0  530597  530598
  530598       0  530600  530601  530601       0  530603  530604  530604       0
  530606  530607  530607       0  530609  530610  530610       0  530612  530613
  530613       0  530615  530616  530616       0  530618  530619  530619       0
  530621  530622  530622       0  530624  530625  530625       0  530627  530628
  530628       0  530630  530631  530631       0  530633  530634  530634       0
  530636  530637  530637       0  530639  530640  530640       0  530642  530643
  530643       0  530645  530646  530646       0  530648  530649  530649       0
  530651  530652  530652       0  530654  530655  530655       0  530657  530658
  530658       0  530660  530661  530661       0  530663  530664  530664       0
  530666  530667  530667       0  530669  530670  530670       0  530672  530673
  530673       0  530675  530676  530676       0  530678  530679  530679       0
  530681  530682  530682       0  530684  530685  530685       0  530687  530688
  530688       0  530690  530691  530691       0  530693  530694  530694       0
  530696  530697  530697       0  530699  530700  530700       0  530702  530703
  530703       0  530705  530706  530706       0  530708  530709  530709       0
  530711  530712  530712       0  530714  530715  530715       0  530717  530718
  530718       0  530720  530721  530721       0  530723  530724  530724       0
  530726  530727  530727       0  530729  530730  530730       0  530732  530733
  530733       0  530735  530736  530736       0  530738  530739  530739       0
  530741  530742  530742       0  530744  530745  530745       0  530747  530748
  530748       0  530750  530751  530751       0  530753  530754  530754       0
  530756  530757  530757       0  530759  530760  530760       0  530762  530763
  530763       0  530765  530766  530766       0  530768  530769  530769       0
  530771  530772  530772       0  530774  530775  530775       0  530777  530778
  530778       0  530780  530781  530781       0  530783  530784  530784       0
  530786  530787  530787       0  530789  530790  530790       0  530792  530793
  530793       0  530795  530796  530796       0  530798  530799  530799       0
  530801  530802  530802       0  530804  530805  530805       0  530807  530808
  530808       0  530810  530811  530811       0  530813  530814  530814       0
  530816  530817  530817       0  530819  530820  530820       0  530822  530823
  530823       0  530825  530826  530826       0  530828  530829  530829       0
  530831  530832  530832       0  530834  530835  530835       0  530837  530838
  530838       0  530840  530841  530841       0  530843  530844  530844       0
  530846  530847  530847       0  530849  530850  530850       0  530852  530853
  530853       0  530855  530856  530856       0  530858  530859  530859       0
  530861  530862  530862       0  530864  530865  530865       0  530867  530868
  530868       0  530870  530871  530871       0  530873  530874  530874       0
  530876  530877  530877       0  530879  530880  530880       0  530882  530883
  530883       0  530885  530886  530886       0  530888  530889  530889       0
  530891  530892  530892       0  530894  530895  530895       0  530897  530898
  530898       0  530900  530901  530901       0  530903  530904  530904       0
  530906  530907  530907       0  530909  530910  530910       0  530912  530913
  530913       0  530915  530916  530916       0  530918  530919  530919       0
  530921  530922  530922       0  530924  530925  530925       0  530927  530928
  530928       0  530930  530931  530931       0  530933  530934  530934       0
  530936  530937  530937       0  530939  530940  530940       0  530942  530943
  530943       0  530945  530946  530946       0  530948  530949  530949       0
  530951  530952  530952       0  530954  530955  530955       0  530957  530958
  530958       0  530960  530961  530961       0  530963  530964  530964       0
  530966  530967  530967       0  530969  530970  530970       0  530972  530973
  530973       0  530975  530976  530976       0  530978  530979  530979       0
  530981  530982  530982       0  530984  530985  530985       0  530987  530988
  530988       0  530990  530991  530991       0  530993  530994  530994       0
  530996  530997  530997       0  530999  531000  531000       0  531002  531003
  531003       0  531005  531006  531006       0  531008  531009  531009       0
  531011  531012  531012       0  531014  531015  531015       0  531017  531018
  531018       0  531020  531021  531021       0  531023  531024  531024       0
  531026  531027  531027       0  531029  531030  531030       0  531032  531033
  531033       0  531035  531036  531036       0  531038  531039  531039       0
  531041  531042  531042       0  531044  531045  531045       0  531047  531048
  531048       0  531050  531051  531051       0  531053  531054  531054       0
  531056  531057  531057       0  531059  531060  531060       0  531062  531063
  531063       0  531065  531066  531066       0  531068  531069  531069       0
  531071  531072  531072       0  531074  531075  531075       0  531077  531078
  531078       0  531080  531081  531081       0  531083  531084  531084       0
  531086  531087  531087       0  531089  531090  531090       0  531092  531093
  531093       0  531095  531096  531096       0  531098  531099  531099       0
  531101  531102  531102       0  531104  531105  531105       0  531107  531108
  531108       0  531110  531111  531111       0  531113  531114  531114       0
  531116  531117  531117       0  531119  531120  531120       0  531122  531123
  531123       0  531125  531126  531126       0  531128  531129  531129       0
  531131  531132  531132       0  531134  531135  531135       0  531137  531138
  531138       0  531140  531141  531141       0  531143  531144  531144       0
  531146  531147  531147       0  531149  531150  531150       0  531152  531153
  531153       0  531155  531156  531156       0  531158  531159  531159       0
  531161  531162  531162       0  531164  531165  531165       0  531167  531168
  531168       0  531170  531171  531171       0  531173  531174  531174       0
  531176  531177  531177       0  531179  531180  531180       0  531182  531183
  531183       0  531185  531186  531186       0  531188  531189  531189       0
  531191  531192  531192       0  531194  531195  531195       0  531197  531198
  531198       0  531200  531201  531201       0  531203  531204  531204       0
  531206  531207  531207       0  531209  531210  531210       0  531212  531213
  531213       0  531215  531216  531216       0  531218  531219  531219       0
  531221  531222  531222       0  531224  531225  531225       0  531227  531228
  531228       0  531230  531231  531231       0  531233  531234  531234       0
  531236  531237  531237       0  531239  531240  531240       0  531242  531243
  531243       0  531245  531246  531246       0  531248  531249  531249       0
  531251  531252  531252       0  531254  531255  531255       0  531257  531258
  531258       0  531260  531261  531261       0  531263  531264  531264       0
  531266  531267  531267       0  531269  531270  531270       0  531272  531273
  531273       0  531275  531276  531276       0  531278  531279  531279       0
  531281  531282  531282       0  531284  531285  531285       0  531287  531288
  531288       0  531290  531291  531291       0  531293  531294  531294       0
  531296  531297  531297       0  531299  531300  531300       0  531302  531303
  531303       0  531305  531306  531306       0  531308  531309  531309       0
  531311  531312  531312       0  531314  531315  531315       0  531317  531318
  531318       0  531320  531321  531321       0  531323  531324  531324       0
  531326  531327  531327       0  531329  531330  531330       0  531332  531333
  531333       0  531335  531336  531336       0  531338  531339  531339       0
  531341  531342  531342       0  531344  531345  531345       0  531347  531348
  531348       0  531350  531351  531351       0  531353  531354  531354       0
  531356  531357  531357       0  531359  531360  531360       0  531362  531363
  531363       0  531365  531366  531366       0  531368  531369  531369       0
  531371  531372  531372       0  531374  531375  531375       0  531377  531378
  531378       0  531380  531381  531381       0  531383  531384  531384       0
  531386  531387  531387       0  531389  531390  531390       0  531392  531393
  531393       0  531395  531396  531396       0  531398  531399  531399       0
  531401  531402  531402       0  531404  531405  531405       0  531407  531408
  531408       0  531410  531411  531411       0  531413  531414  531414       0
  531416  531417  531417       0  531419  531420  531420       0  531422  531423
  531423       0  531425  531426  531426       0  531428  531429  531429       0
  531431  531432  531432       0  531434  531435  531435       0  531437  531438
  531438       0  531440  531441  531441       0  531443  531444  531444       0
  531446  531447  531447       0  531449  531450  531450       0  531452  531453
  531453       0  531455  531456  531456       0  531458  531459  531459       0
  531461  531462  531462       0  531464  531465  531465       0  531467  531468
  531468       0  531470  531471  531471       0  531473  531474  531474       0
  531476  531477  531477       0  531479  531480  531480       0  531482  531483
  531483       0  531485  531486  531486       0  531488  531489  531489       0
  531491  531492  531492       0  531494  531495  531495       0  531497  531498
  531498       0  531500  531501  531501       0  531503  531504  531504       0
  531506  531507  531507       0  531509  531510  531510       0  531512  531513
  531513       0  531515  531516  531516       0  531518  531519  531519       0
  531521  531522  531522       0  531524  531525  531525       0  531527  531528
  531528       0  531530  531531  531531       0  531533  531534  531534       0
  531536  531537  531537       0  531539  531540  531540       0  531542  531543
  531543       0  531545  531546  531546       0  531548  531549  531549       0
  531551  531552  531552       0  531554  531555  531555       0  531557  531558
  531558       0  531560  531561  531561       0  531563  531564  531564       0
  531566  531567  531567       0  531569  531570  531570       0  531572  531573
  531573       0  531575  531576  531576       0  531578  531579  531579       0
  531581  531582  531582       0  531584  531585  531585       0  531587  531588
  531588       0  531590  531591  531591       0  531593  531594  531594       0
  531596  531597  531597       0  531599  531600  531600       0  531602  531603
  531603       0  531605  531606  531606       0  531608  531609  531609       0
  531611  531612  531612       0  531614  531615  531615       0  531617  531618
  531618       0  531620  531621  531621       0  531623  531624  531624       0
  531626  531627  531627       0  531629  531630  531630       0  531632  531633
  531633       0  531635  531636  531636       0  531638  531639  531639       0
  531641  531642  531642       0  531644  531645  531645       0  531647  531648
  531648       0  531650  531651  531651       0  531653  531654  531654       0
  531656  531657  531657       0  531659  531660  531660       0  531662  531663
  531663       0  531665  531666  531666       0  531668  531669  531669       0
  531671  531672  531672       0  531674  531675  531675       0  531677  531678
  531678       0  531680  531681  531681       0  531683  531684  531684       0
  531686  531687  531687       0  531689  531690  531690       0  531692  531693
  531693       0  531695  531696  531696       0  531698  531699  531699       0
  531701  531702  531702       0  531704  531705  531705       0  531707  531708
  531708       0  531710  531711  531711       0  531713  531714  531714       0
  531716  531717  531717       0  531719  531720  531720       0  531722  531723
  531723       0  531725  531726  531726       0  531728  531729  531729       0
  531731  531732  531732       0  531734  531735  531735       0  531737  531738
  531738       0  531740  531741  531741       0  531743  531744  531744       0
  531746  531747  531747       0  531749  531750  531750       0  531752  531753
  531753       0  531755  531756  531756       0  531758  531759  531759       0
  531761  531762  531762       0  531764  531765  531765       0  531767  531768
  531768       0  531770  531771  531771       0  531773  531774  531774       0
  531776  531777  531777       0  531779  531780  531780       0  531782  531783
  531783       0  531785  531786  531786       0  531788  531789  531789       0
  531791  531792  531792       0  531794  531795  531795       0  531797  531798
  531798       0  531800  531801  531801       0  531803  531804  531804       0
  531806  531807  531807       0  531809  531810  531810       0  531812  531813
  531813       0  531815  531816  531816       0  531818  531819  531819       0
  531821  531822  531822       0  531824  531825  531825       0  531827  531828
  531828       0  531830  531831  531831       0  531833  531834  531834       0
  531836  531837  531837       0  531839  531840  531840       0  531842  531843
  531843       0  531845  531846  531846       0  531848  531849  531849       0
  531851  531852  531852       0  531854  531855  531855       0  531857  531858
  531858       0  531860  531861  531861       0  531863  531864  531864       0
  531866  531867  531867       0  531869  531870  531870       0  531872  531873
  531873       0  531875  531876  531876       0  531878  531879  531879       0
  531881  531882  531882       0  531884  531885  531885       0  531887  531888
  531888       0  531890  531891  531891       0  531893  531894  531894       0
  531896  531897  531897       0  531899  531900  531900       0  531902  531903
  531903       0  531905  531906  531906       0  531908  531909  531909       0
  531911  531912  531912       0  531914  531915  531915       0  531917  531918
  531918       0  531920  531921  531921       0  531923  531924  531924       0
  531926  531927  531927       0  531929  531930  531930       0  531932  531933
  531933       0  531935  531936  531936       0  531938  531939  531939       0
  531941  531942  531942       0  531944  531945  531945       0  531947  531948
  531948       0  531950  531951  531951       0  531953  531954  531954       0
  531956  531957  531957       0  531959  531960  531960       0  531962  531963
  531963       0  531965  531966  531966       0  531968  531969  531969       0
  531971  531972  531972       0  531974  531975  531975       0  531977  531978
  531978       0  531980  531981  531981       0  531983  531984  531984       0
  531986  531987  531987       0  531989  531990  531990       0  531992  531993
  531993       0  531995  531996  531996       0  531998  531999  531999       0
  532001  532002  532002       0  532004  532005  532005       0  532007  532008
  532008       0  532010  532011  532011       0  532013  532014  532014       0
  532016  532017  532017       0  532019  532020  532020       0  532022  532023
  532023       0  532025  532026  532026       0  532028  532029  532029       0
  532031  532032  532032       0  532034  532035  532035       0  532037  532038
  532038       0  532040  532041  532041       0  532043  532044  532044       0
  532046  532047  532047       0  532049  532050  532050       0  532052  532053
  532053       0  532055  532056  532056       0  532058  532059  532059       0
  532061  532062  532062       0  532064  532065  532065       0  532067  532068
  532068       0  532070  532071  532071       0  532073  532074  532074       0
  532076  532077  532077       0  532079  532080  532080       0  532082  532083
  532083       0  532085  532086  532086       0  532088  532089  532089       0
  532091  532092  532092       0  532094  532095  532095       0  532097  532098
  532098       0  532100  532101  532101       0  532103  532104  532104       0
  532106  532107  532107       0  532109  532110  532110       0  532112  532113
  532113       0  532115  532116  532116       0  532118  532119  532119       0
  532121  532122  532122       0  532124  532125  532125       0  532127  532128
  532128       0  532130  532131  532131       0  532133  532134  532134       0
  532136  532137  532137       0  532139  532140  532140       0  532142  532143
  532143       0  532145  532146  532146       0  532148  532149  532149       0
  532151  532152  532152       0  532154  532155  532155       0  532157  532158
  532158       0  532160  532161  532161       0  532163  532164  532164       0
  532166  532167  532167       0  532169  532170  532170       0  532172  532173
  532173       0  532175  532176  532176       0  532178  532179  532179       0
  532181  532182  532182       0  532184  532185  532185       0  532187  532188
  532188       0  532190  532191  532191       0  532193  532194  532194       0
  532196  532197  532197       0  532199  532200  532200       0  532202  532203
  532203       0  532205  532206  532206       0  532208  532209  532209       0
  532211  532212  532212       0  532214  532215  532215       0  532217  532218
  532218       0  532220  532221  532221       0  532223  532224  532224       0
  532226  532227  532227       0  532229  532230  532230       0  532232  532233
  532233       0  532235  532236  532236       0  532238  532239  532239       0
  532241  532242  532242       0  532244  532245  532245       0  532247  532248
  532248       0  532250  532251  532251       0  532253  532254  532254       0
  532256  532257  532257       0  532259  532260  532260       0  532262  532263
  532263       0  532265  532266  532266       0  532268  532269  532269       0
  532271  532272  532272       0  532274  532275  532275       0  532277  532278
  532278       0  532280  532281  532281       0  532283  532284  532284       0
  532286  532287  532287       0  532289  532290  532290       0  532292  532293
  532293       0  532295  532296  532296       0  532298  532299  532299       0
  532301  532302  532302       0  532304  532305  532305       0  532307  532308
  532308       0  532310  532311  532311       0  532313  532314  532314       0
  532316  532317  532317       0  532319  532320  532320       0  532322  532323
  532323       0  532325  532326  532326       0  532328  532329  532329       0
  532331  532332  532332       0  532334  532335  532335       0  532337  532338
  532338       0  532340  532341  532341       0  532343  532344  532344       0
  532346  532347  532347       0  532349  532350  532350       0  532352  532353
  532353       0  532355  532356  532356       0  532358  532359  532359       0
  532361  532362  532362       0  532364  532365  532365       0  532367  532368
  532368       0  532370  532371  532371       0  532373  532374  532374       0
  532376  532377  532377       0  532379  532380  532380       0  532382  532383
  532383       0  532385  532386  532386       0  532388  532389  532389       0
  532391  532392  532392       0  532394  532395  532395       0  532397  532398
  532398       0  532400  532401  532401       0  532403  532404  532404       0
  532406  532407  532407       0  532409  532410  532410       0  532412  532413
  532413       0  532415  532416  532416       0  532418  532419  532419       0
  532421  532422  532422       0  532424  532425  532425       0  532427  532428
  532428       0  532430  532431  532431       0  532433  532434  532434       0
  532436  532437  532437       0  532439  532440  532440       0  532442  532443
  532443       0  532445  532446  532446       0  532448  532449  532449       0
  532451  532452  532452       0  532454  532455  532455       0  532457  532458
  532458       0  532460  532461  532461       0  532463  532464  532464       0
  532466  532467  532467       0  532469  532470  532470       0  532472  532473
  532473       0  532475  532476  532476       0  532478  532479  532479       0
  532481  532482  532482       0  532484  532485  532485       0  532487  532488
  532488       0  532490  532491  532491       0  532493  532494  532494       0
  532496  532497  532497       0  532499  532500  532500       0  532502  532503
  532503       0  532505  532506  532506       0  532508  532509  532509       0
  532511  532512  532512       0  532514  532515  532515       0  532517  532518
  532518       0  532520  532521  532521       0  532523  532524  532524       0
  532526  532527  532527       0  532529  532530  532530       0  532532  532533
  532533       0  532535  532536  532536       0  532538  532539  532539       0
  532541  532542  532542       0  532544  532545  532545       0  532547  532548
  532548       0  532550  532551  532551       0  532553  532554  532554       0
  532556  532557  532557       0  532559  532560  532560       0  532562  532563
  532563       0  532565  532566  532566       0  532568  532569  532569       0
  532571  532572  532572       0  532574  532575  532575       0  532577  532578
  532578       0  532580  532581  532581       0  532583  532584  532584       0
  532586  532587  532587       0  532589  532590  532590       0  532592  532593
  532593       0  532595  532596  532596       0  532598  532599  532599       0
  532601  532602  532602       0  532604  532605  532605       0  532607  532608
  532608       0  532610  532611  532611       0  532613  532614  532614       0
  532616  532617  532617       0  532619  532620  532620       0  532622  532623
  532623       0  532625  532626  532626       0  532628  532629  532629       0
  532631  532632  532632       0  532634  532635  532635       0  532637  532638
  532638       0  532640  532641  532641       0  532643  532644  532644       0
  532646  532647  532647       0  532649  532650  532650       0  532652  532653
  532653       0  532655  532656  532656       0  532658  532659  532659       0
  532661  532662  532662       0  532664  532665  532665       0  532667  532668
  532668       0  532670  532671  532671       0  532673  532674  532674       0
  532676  532677  532677       0  532679  532680  532680       0  532682  532683
  532683       0  532685  532686  532686       0  532688  532689  532689       0
  532691  532692  532692       0  532694  532695  532695       0  532697  532698
  532698       0  532700  532701  532701       0  532703  532704  532704       0
  532706  532707  532707       0  532709  532710  532710       0  532712  532713
  532713       0  532715  532716  532716       0  532718  532719  532719       0
  532721  532722  532722       0  532724  532725  532725       0  532727  532728
  532728       0  532730  532731  532731       0  532733  532734  532734       0
  532736  532737  532737       0  532739  532740  532740       0  532742  532743
  532743       0  532745  532746  532746       0  532748  532749  532749       0
  532751  532752  532752       0  532754  532755  532755       0  532757  532758
  532758       0  532760  532761  532761       0  532763  532764  532764       0
  532766  532767  532767       0  532769  532770  532770       0  532772  532773
  532773       0  532775  532776  532776       0  532778  532779  532779       0
  532781  532782  532782       0  532784  532785  532785       0  532787  532788
  532788       0  532790  532791  532791       0  532793  532794  532794       0
  532796  532797  532797       0  532799  532800  532800       0  532802  532803
  532803       0  532805  532806  532806       0  532808  532809  532809       0
  532811  532812  532812       0  532814  532815  532815       0  532817  532818
  532818       0  532820  532821  532821       0  532823  532824  532824       0
  532826  532827  532827       0  532829  532830  532830       0  532832  532833
  532833       0  532835  532836  532836       0  532838  532839  532839       0
  532841  532842  532842       0  532844  532845  532845       0  532847  532848
  532848       0  532850  532851  532851       0  532853  532854  532854       0
  532856  532857  532857       0  532859  532860  532860       0  532862  532863
  532863       0  532865  532866  532866       0  532868  532869  532869       0
  532871  532872  532872       0  532874  532875  532875       0  532877  532878
  532878       0  532880  532881  532881       0  532883  532884  532884       0
  532886  532887  532887       0  532889  532890  532890       0  532892  532893
  532893       0  532895  532896  532896       0  532898  532899  532899       0
  532901  532902  532902       0  532904  532905  532905       0  532907  532908
  532908       0  532910  532911  532911       0  532913  532914  532914       0
  532916  532917  532917       0  532919  532920  532920       0  532922  532923
  532923       0  532925  532926  532926       0  532928  532929  532929       0
  532931  532932  532932       0  532934  532935  532935       0  532937  532938
  532938       0  532940  532941  532941       0  532943  532944  532944       0
  532946  532947  532947       0  532949  532950  532950       0  532952  532953
  532953       0  532955  532956  532956       0  532958  532959  532959       0
  532961  532962  532962       0  532964  532965  532965       0  532967  532968
  532968       0  532970  532971  532971       0  532973  532974  532974       0
  532976  532977  532977       0  532979  532980  532980       0  532982  532983
  532983       0  532985  532986  532986       0  532988  532989  532989       0
  532991  532992  532992       0  532994  532995  532995       0  532997  532998
  532998       0  533000  533001  533001       0  533003  533004  533004       0
  533006  533007  533007       0  533009  533010  533010       0  533012  533013
  533013       0  533015  533016  533016       0  533018  533019  533019       0
  533021  533022  533022       0  533024  533025  533025       0  533027  533028
  533028       0  533030  533031  533031       0  533033  533034  533034       0
  533036  533037  533037       0  533039  533040  533040       0  533042  533043
  533043       0  533045  533046  533046       0  533048  533049  533049       0
  533051  533052  533052       0  533054  533055  533055       0  533057  533058
  533058       0  533060  533061  533061       0  533063  533064  533064       0
  533066  533067  533067       0  533069  533070  533070       0  533072  533073
  533073       0  533075  533076  533076       0  533078  533079  533079       0
  533081  533082  533082       0  533084  533085  533085       0  533087  533088
  533088       0  533090  533091  533091       0  533093  533094  533094       0
  533096  533097  533097       0  533099  533100  533100       0  533102  533103
  533103       0  533105  533106  533106       0  533108  533109  533109       0
  533111  533112  533112       0  533114  533115  533115       0  533117  533118
  533118       0  533120  533121  533121       0  533123  533124  533124       0
  533126  533127  533127       0  533129  533130  533130       0  533132  533133
  533133       0  533135  533136  533136       0  533138  533139  533139       0
  533141  533142  533142       0  533144  533145  533145       0  533147  533148
  533148       0  533150  533151  533151       0  533153  533154  533154       0
  533156  533157  533157       0  533159  533160  533160       0  533162  533163
  533163       0  533165  533166  533166       0  533168  533169  533169       0
  533171  533172  533172       0  533174  533175  533175       0  533177  533178
  533178       0  533180  533181  533181       0  533183  533184  533184       0
  533186  533187  533187       0  533189  533190  533190       0  533192  533193
  533193       0  533195  533196  533196       0  533198  533199  533199       0
  533201  533202  533202       0  533204  533205  533205       0  533207  533208
  533208       0  533210  533211  533211       0  533213  533214  533214       0
  533216  533217  533217       0  533219  533220  533220       0  533222  533223
  533223       0  533225  533226  533226       0  533228  533229  533229       0
  533231  533232  533232       0  533234  533235  533235       0  533237  533238
  533238       0  533240  533241  533241       0  533243  533244  533244       0
  533246  533247  533247       0  533249  533250  533250       0  533252  533253
  533253       0  533255  533256  533256       0  533258  533259  533259       0
  533261  533262  533262       0  533264  533265  533265       0  533267  533268
  533268       0  533270  533271  533271       0  533273  533274  533274       0
  533276  533277  533277       0  533279  533280  533280       0  533282  533283
  533283       0  533285  533286  533286       0  533288  533289  533289       0
  533291  533292  533292       0  533294  533295  533295       0  533297  533298
  533298       0  533300  533301  533301       0  533303  533304  533304       0
  533306  533307  533307       0  533309  533310  533310       0  533312  533313
  533313       0  533315  533316  533316       0  533318  533319  533319       0
  533321  533322  533322       0  533324  533325  533325       0  533327  533328
  533328       0  533330  533331  533331       0  533333  533334  533334       0
  533336  533337  533337       0  533339  533340  533340       0  533342  533343
  533343       0  533345  533346  533346       0  533348  533349  533349       0
  533351  533352  533352       0  533354  533355  533355       0  533357  533358
  533358       0  533360  533361  533361       0  533363  533364  533364       0
  533366  533367  533367       0  533369  533370  533370       0  533372  533373
  533373       0  533375  533376  533376       0  533378  533379  533379       0
  533381  533382  533382       0  533384  533385  533385       0  533387  533388
  533388       0  533390  533391  533391       0  533393  533394  533394       0
  533396  533397  533397       0  533399  533400  533400       0  533402  533403
  533403       0  533405  533406  533406       0  533408  533409  533409       0
  533411  533412  533412       0  533414  533415  533415       0  533417  533418
  533418       0  533420  533421  533421       0  533423  533424  533424       0
  533426  533427  533427       0  533429  533430  533430       0  533432  533433
  533433       0  533435  533436  533436       0  533438  533439  533439       0
  533441  533442  533442       0  533444  533445  533445       0  533447  533448
  533448       0  533450  533451  533451       0  533453  533454  533454       0
  533456  533457  533457       0  533459  533460  533460       0  533462  533463
  533463       0  533465  533466  533466       0  533468  533469  533469       0
  533471  533472  533472       0  533474  533475  533475       0  533477  533478
  533478       0  533480  533481  533481       0  533483  533484  533484       0
  533486  533487  533487       0  533489  533490  533490       0  533492  533493
  533493       0  533495  533496  533496       0  533498  533499  533499       0
  533501  533502  533502       0  533504  533505  533505       0  533507  533508
  533508       0  533510  533511  533511       0  533513  533514  533514       0
  533516  533517  533517       0  533519  533520  533520       0  533522  533523
  533523       0  533525  533526  533526       0  533528  533529  533529       0
  533531  533532  533532       0  533534  533535  533535       0  533537  533538
  533538       0  533540  533541  533541       0  533543  533544  533544       0
  533546  533547  533547       0  533549  533550  533550       0  533552  533553
  533553       0  533555  533556  533556       0  533558  533559  533559       0
  533561  533562  533562       0  533564  533565  533565       0  533567  533568
  533568       0  533570  533571  533571       0  533573  533574  533574       0
  533576  533577  533577       0  533579  533580  533580       0  533582  533583
  533583       0  533585  533586  533586       0  533588  533589  533589       0
  533591  533592  533592       0  533594  533595  533595       0  533597  533598
  533598       0  533600  533601  533601       0  533603  533604  533604       0
  533606  533607  533607       0  533609  533610  533610       0  533612  533613
  533613       0  533615  533616  533616       0  533618  533619  533619       0
  533621  533622  533622       0  533624  533625  533625       0  533627  533628
  533628       0  533630  533631  533631       0  533633  533634  533634       0
  533636  533637  533637       0  533639  533640  533640       0  533642  533643
  533643       0  533645  533646  533646       0  533648  533649  533649       0
  533651  533652  533652       0  533654  533655  533655       0  533657  533658
  533658       0  533660  533661  533661       0  533663  533664  533664       0
  533666  533667  533667       0  533669  533670  533670       0  533672  533673
  533673       0  533675  533676  533676       0  533678  533679  533679       0
  533681  533682  533682       0  533684  533685  533685       0  533687  533688
  533688       0  533690  533691  533691       0  533693  533694  533694       0
  533696  533697  533697       0  533699  533700  533700       0  533702  533703
  533703       0  533705  533706  533706       0  533708  533709  533709       0
  533711  533712  533712       0  533714  533715  533715       0  533717  533718
  533718       0  533720  533721  533721       0  533723  533724  533724       0
  533726  533727  533727       0  533729  533730  533730       0  533732  533733
  533733       0  533735  533736  533736       0  533738  533739  533739       0
  533741  533742  533742       0  533744  533745  533745       0  533747  533748
  533748       0  533750  533751  533751       0  533753  533754  533754       0
  533756  533757  533757       0  533759  533760  533760       0  533762  533763
  533763       0  533765  533766  533766       0  533768  533769  533769       0
  533771  533772  533772       0  533774  533775  533775       0  533777  533778
  533778       0  533780  533781  533781       0  533783  533784  533784       0
  533786  533787  533787       0  533789  533790  533790       0  533792  533793
  533793       0  533795  533796  533796       0  533798  533799  533799       0
  533801  533802  533802       0  533804  533805  533805       0  533807  533808
  533808       0  533810  533811  533811       0  533813  533814  533814       0
  533816  533817  533817       0  533819  533820  533820       0  533822  533823
  533823       0  533825  533826  533826       0  533828  533829  533829       0
  533831  533832  533832       0  533834  533835  533835       0  533837  533838
  533838       0  533840  533841  533841       0  533843  533844  533844       0
  533846  533847  533847       0  533849  533850  533850       0  533852  533853
  533853       0  533855  533856  533856       0  533858  533859  533859       0
  533861  533862  533862       0  533864  533865  533865       0  533867  533868
  533868       0  533870  533871  533871       0  533873  533874  533874       0
  533876  533877  533877       0  533879  533880  533880       0  533882  533883
  533883       0  533885  533886  533886       0  533888  533889  533889       0
  533891  533892  533892       0  533894  533895  533895       0  533897  533898
  533898       0  533900  533901  533901       0  533903  533904  533904       0
  533906  533907  533907       0  533909  533910  533910       0  533912  533913
  533913       0  533915  533916  533916       0  533918  533919  533919       0
  533921  533922  533922       0  533924  533925  533925       0  533927  533928
  533928       0  533930  533931  533931       0  533933  533934  533934       0
  533936  533937  533937       0  533939  533940  533940       0  533942  533943
  533943       0  533945  533946  533946       0  533948  533949  533949       0
  533951  533952  533952       0  533954  533955  533955       0  533957  533958
  533958       0  533960  533961  533961       0  533963  533964  533964       0
  533966  533967  533967       0  533969  533970  533970       0  533972  533973
  533973       0  533975  533976  533976       0  533978  533979  533979       0
  533981  533982  533982       0  533984  533985  533985       0  533987  533988
  533988       0  533990  533991  533991       0  533993  533994  533994       0
  533996  533997  533997       0  533999  534000  534000       0  534002  534003
  534003       0  534005  534006  534006       0  534008  534009  534009       0
  534011  534012  534012       0  534014  534015  534015       0  534017  534018
  534018       0  534020  534021  534021       0  534023  534024  534024       0
  534026  534027  534027       0  534029  534030  534030       0  534032  534033
  534033       0  534035  534036  534036       0  534038  534039  534039       0
  534041  534042  534042       0  534044  534045  534045       0  534047  534048
  534048       0  534050  534051  534051       0  534053  534054  534054       0
  534056  534057  534057       0  534059  534060  534060       0  534062  534063
  534063       0  534065  534066  534066       0  534068  534069  534069       0
  534071  534072  534072       0  534074  534075  534075       0  534077  534078
  534078       0  534080  534081  534081       0  534083  534084  534084       0
  534086  534087  534087       0  534089  534090  534090       0  534092  534093
  534093       0  534095  534096  534096       0  534098  534099  534099       0
  534101  534102  534102       0  534104  534105  534105       0  534107  534108
  534108       0  534110  534111  534111       0  534113  534114  534114       0
  534116  534117  534117       0  534119  534120  534120       0  534122  534123
  534123       0  534125  534126  534126       0  534128  534129  534129       0
  534131  534132  534132       0  534134  534135  534135       0  534137  534138
  534138       0  534140  534141  534141       0  534143  534144  534144       0
  534146  534147  534147       0  534149  534150  534150       0  534152  534153
  534153       0  534155  534156  534156       0  534158  534159  534159       0
  534161  534162  534162       0  534164  534165  534165       0  534167  534168
  534168       0  534170  534171  534171       0  534173  534174  534174       0
  534176  534177  534177       0  534179  534180  534180       0  534182  534183
  534183       0  534185  534186  534186       0  534188  534189  534189       0
  534191  534192  534192       0  534194  534195  534195       0  534197  534198
  534198       0  534200  534201  534201       0  534203  534204  534204       0
  534206  534207  534207       0  534209  534210  534210       0  534212  534213
  534213       0  534215  534216  534216       0  534218  534219  534219       0
  534221  534222  534222       0  534224  534225  534225       0  534227  534228
  534228       0  534230  534231  534231       0  534233  534234  534234       0
  534236  534237  534237       0  534239  534240  534240       0  534242  534243
  534243       0  534245  534246  534246       0  534248  534249  534249       0
  534251  534252  534252       0  534254  534255  534255       0  534257  534258
  534258       0  534260  534261  534261       0  534263  534264  534264       0
  534266  534267  534267       0  534269  534270  534270       0  534272  534273
  534273       0  534275  534276  534276       0  534278  534279  534279       0
  534281  534282  534282       0  534284  534285  534285       0  534287  534288
  534288       0  534290  534291  534291       0  534293  534294  534294       0
  534296  534297  534297       0  534299  534300  534300       0  534302  534303
  534303       0  534305  534306  534306       0  534308  534309  534309       0
  534311  534312  534312       0  534314  534315  534315       0  534317  534318
  534318       0  534320  534321  534321       0  534323  534324  534324       0
  534326  534327  534327       0  534329  534330  534330       0  534332  534333
  534333       0  534335  534336  534336       0  534338  534339  534339       0
  534341  534342  534342       0  534344  534345  534345       0  534347  534348
  534348       0  534350  534351  534351       0  534353  534354  534354       0
  534356  534357  534357       0  534359  534360  534360       0  534362  534363
  534363       0  534365  534366  534366       0  534368  534369  534369       0
  534371  534372  534372       0  534374  534375  534375       0  534377  534378
  534378       0  534380  534381  534381       0  534383  534384  534384       0
  534386  534387  534387       0  534389  534390  534390       0  534392  534393
  534393       0  534395  534396  534396       0  534398  534399  534399       0
  534401  534402  534402       0  534404  534405  534405       0  534407  534408
  534408       0  534410  534411  534411       0  534413  534414  534414       0
  534416  534417  534417       0  534419  534420  534420       0  534422  534423
  534423       0  534425  534426  534426       0  534428  534429  534429       0
  534431  534432  534432       0  534434  534435  534435       0  534437  534438
  534438       0  534440  534441  534441       0  534443  534444  534444       0
  534446  534447  534447       0  534449  534450  534450       0  534452  534453
  534453       0  534455  534456  534456       0  534458  534459  534459       0
  534461  534462  534462       0  534464  534465  534465       0  534467  534468
  534468       0  534470  534471  534471       0  534473  534474  534474       0
  534476  534477  534477       0  534479  534480  534480       0  534482  534483
  534483       0  534485  534486  534486       0  534488  534489  534489       0
  534491  534492  534492       0  534494  534495  534495       0  534497  534498
  534498       0  534500  534501  534501       0  534503  534504  534504       0
  534506  534507  534507       0  534509  534510  534510       0  534512  534513
  534513       0  534515  534516  534516       0  534518  534519  534519       0
  534521  534522  534522       0  534524  534525  534525       0  534527  534528
  534528       0  534530  534531  534531       0  534533  534534  534534       0
  534536  534537  534537       0  534539  534540  534540       0  534542  534543
  534543       0  534545  534546  534546       0  534548  534549  534549       0
  534551  534552  534552       0  534554  534555  534555       0  534557  534558
  534558       0  534560  534561  534561       0  534563  534564  534564       0
  534566  534567  534567       0  534569  534570  534570       0  534572  534573
  534573       0  534575  534576  534576       0  534578  534579  534579       0
  534581  534582  534582       0  534584  534585  534585       0  534587  534588
  534588       0  534590  534591  534591       0  534593  534594  534594       0
  534596  534597  534597       0  534599  534600  534600       0  534602  534603
  534603       0  534605  534606  534606       0  534608  534609  534609       0
  534611  534612  534612       0  534614  534615  534615       0  534617  534618
  534618       0  534620  534621  534621       0  534623  534624  534624       0
  534626  534627  534627       0  534629  534630  534630       0  534632  534633
  534633       0  534635  534636  534636       0  534638  534639  534639       0
  534641  534642  534642       0  534644  534645  534645       0  534647  534648
  534648       0  534650  534651  534651       0  534653  534654  534654       0
  534656  534657  534657       0  534659  534660  534660       0  534662  534663
  534663       0  534665  534666  534666       0  534668  534669  534669       0
  534671  534672  534672       0  534674  534675  534675       0  534677  534678
  534678       0  534680  534681  534681       0  534683  534684  534684       0
  534686  534687  534687       0  534689  534690  534690       0  534692  534693
  534693       0  534695  534696  534696       0  534698  534699  534699       0
  534701  534702  534702       0  534704  534705  534705       0  534707  534708
  534708       0  534710  534711  534711       0  534713  534714  534714       0
  534716  534717  534717       0  534719  534720  534720       0  534722  534723
  534723       0  534725  534726  534726       0  534728  534729  534729       0
  534731  534732  534732       0  534734  534735  534735       0  534737  534738
  534738       0  534740  534741  534741       0  534743  534744  534744       0
  534746  534747  534747       0  534749  534750  534750       0  534752  534753
  534753       0  534755  534756  534756       0  534758  534759  534759       0
  534761  534762  534762       0  534764  534765  534765       0  534767  534768
  534768       0  534770  534771  534771       0  534773  534774  534774       0
  534776  534777  534777       0  534779  534780  534780       0  534782  534783
  534783       0  534785  534786  534786       0  534788  534789  534789       0
  534791  534792  534792       0  534794  534795  534795       0  534797  534798
  534798       0  534800  534801  534801       0  534803  534804  534804       0
  534806  534807  534807       0  534809  534810  534810       0  534812  534813
  534813       0  534815  534816  534816       0  534818  534819  534819       0
  534821  534822  534822       0  534824  534825  534825       0  534827  534828
  534828       0  534830  534831  534831       0  534833  534834  534834       0
  534836  534837  534837       0  534839  534840  534840       0  534842  534843
  534843       0  534845  534846  534846       0  534848  534849  534849       0
  534851  534852  534852       0  534854  534855  534855       0  534857  534858
  534858       0  534860  534861  534861       0  534863  534864  534864       0
  534866  534867  534867       0  534869  534870  534870       0  534872  534873
  534873       0  534875  534876  534876       0  534878  534879  534879       0
  534881  534882  534882       0  534884  534885  534885       0  534887  534888
  534888       0  534890  534891  534891       0  534893  534894  534894       0
  534896  534897  534897       0  534899  534900  534900       0  534902  534903
  534903       0  534905  534906  534906       0  534908  534909  534909       0
  534911  534912  534912       0  534914  534915  534915       0  534917  534918
  534918       0  534920  534921  534921       0  534923  534924  534924       0
  534926  534927  534927       0  534929  534930  534930       0  534932  534933
  534933       0  534935  534936  534936       0  534938  534939  534939       0
  534941  534942  534942       0  534944  534945  534945       0  534947  534948
  534948       0  534950  534951  534951       0  534953  534954  534954       0
  534956  534957  534957       0  534959  534960  534960       0  534962  534963
  534963       0  534965  534966  534966       0  534968  534969  534969       0
  534971  534972  534972       0  534974  534975  534975       0  534977  534978
  534978       0  534980  534981  534981       0  534983  534984  534984       0
  534986  534987  534987       0  534989  534990  534990       0  534992  534993
  534993       0  534995  534996  534996       0  534998  534999  534999       0
  535001  535002  535002       0  535004  535005  535005       0  535007  535008
  535008       0  535010  535011  535011       0  535013  535014  535014       0
  535016  535017  535017       0  535019  535020  535020       0  535022  535023
  535023       0  535025  535026  535026       0  535028  535029  535029       0
  535031  535032  535032       0  535034  535035  535035       0  535037  535038
  535038       0  535040  535041  535041       0  535043  535044  535044       0
  535046  535047  535047       0  535049  535050  535050       0  535052  535053
  535053       0  535055  535056  535056       0  535058  535059  535059       0
  535061  535062  535062       0  535064  535065  535065       0  535067  535068
  535068       0  535070  535071  535071       0  535073  535074  535074       0
  535076  535077  535077       0  535079  535080  535080       0  535082  535083
  535083       0  535085  535086  535086       0  535088  535089  535089       0
  535091  535092  535092       0  535094  535095  535095       0  535097  535098
  535098       0  535100  535101  535101       0  535103  535104  535104       0
  535106  535107  535107       0  535109  535110  535110       0  535112  535113
  535113       0  535115  535116  535116       0  535118  535119  535119       0
  535121  535122  535122       0  535124  535125  535125       0  535127  535128
  535128       0  535130  535131  535131       0  535133  535134  535134       0
  535136  535137  535137       0  535139  535140  535140       0  535142  535143
  535143       0  535145  535146  535146       0  535148  535149  535149       0
  535151  535152  535152       0  535154  535155  535155       0  535157  535158
  535158       0  535160  535161  535161       0  535163  535164  535164       0
  535166  535167  535167       0  535169  535170  535170       0  535172  535173
  535173       0  535175  535176  535176       0  535178  535179  535179       0
  535181  535182  535182       0  535184  535185  535185       0  535187  535188
  535188       0  535190  535191  535191       0  535193  535194  535194       0
  535196  535197  535197       0  535199  535200  535200       0  535202  535203
  535203       0  535205  535206  535206       0  535208  535209  535209       0
  535211  535212  535212       0  535214  535215  535215       0  535217  535218
  535218       0  535220  535221  535221       0  535223  535224  535224       0
  535226  535227  535227       0  535229  535230  535230       0  535232  535233
  535233       0  535235  535236  535236       0  535238  535239  535239       0
  535241  535242  535242       0  535244  535245  535245       0  535247  535248
  535248       0  535250  535251  535251       0  535253  535254  535254       0
  535256  535257  535257       0  535259  535260  535260       0  535262  535263
  535263       0  535265  535266  535266       0  535268  535269  535269       0
  535271  535272  535272       0  535274  535275  535275       0  535277  535278
  535278       0  535280  535281  535281       0  535283  535284  535284       0
  535286  535287  535287       0  535289  535290  535290       0  535292  535293
  535293       0  535295  535296  535296       0  535298  535299  535299       0
  535301  535302  535302       0  535304  535305  535305       0  535307  535308
  535308       0  535310  535311  535311       0  535313  535314  535314       0
  535316  535317  535317       0  535319  535320  535320       0  535322  535323
  535323       0  535325  535326  535326       0  535328  535329  535329       0
  535331  535332  535332       0  535334  535335  535335       0  535337  535338
  535338       0  535340  535341  535341       0  535343  535344  535344       0
  535346  535347  535347       0  535349  535350  535350       0  535352  535353
  535353       0  535355  535356  535356       0  535358  535359  535359       0
  535361  535362  535362       0  535364  535365  535365       0  535367  535368
  535368       0  535370  535371  535371       0  535373  535374  535374       0
  535376  535377  535377       0  535379  535380  535380       0  535382  535383
  535383       0  535385  535386  535386       0  535388  535389  535389       0
  535391  535392  535392       0  535394  535395  535395       0  535397  535398
  535398       0  535400  535401  535401       0  535403  535404  535404       0
  535406  535407  535407       0  535409  535410  535410       0  535412  535413
  535413       0  535415  535416  535416       0  535418  535419  535419       0
  535421  535422  535422       0  535424  535425  535425       0  535427  535428
  535428       0  535430  535431  535431       0  535433  535434  535434       0
  535436  535437  535437       0  535439  535440  535440       0  535442  535443
  535443       0  535445  535446  535446       0  535448  535449  535449       0
  535451  535452  535452       0  535454  535455  535455       0  535457  535458
  535458       0  535460  535461  535461       0  535463  535464  535464       0
  535466  535467  535467       0  535469  535470  535470       0  535472  535473
  535473       0  535475  535476  535476       0  535478  535479  535479       0
  535481  535482  535482       0  535484  535485  535485       0  535487  535488
  535488       0  535490  535491  535491       0  535493  535494  535494       0
  535496  535497  535497       0  535499  535500  535500       0  535502  535503
  535503       0  535505  535506  535506       0  535508  535509  535509       0
  535511  535512  535512       0  535514  535515  535515       0  535517  535518
  535518       0  535520  535521  535521       0  535523  535524  535524       0
  535526  535527  535527       0  535529  535530  535530       0  535532  535533
  535533       0  535535  535536  535536       0  535538  535539  535539       0
  535541  535542  535542       0  535544  535545  535545       0  535547  535548
  535548       0  535550  535551  535551       0  535553  535554  535554       0
  535556  535557  535557       0  535559  535560  535560       0  535562  535563
  535563       0  535565  535566  535566       0  535568  535569  535569       0
  535571  535572  535572       0  535574  535575  535575       0  535577  535578
  535578       0  535580  535581  535581       0  535583  535584  535584       0
  535586  535587  535587       0  535589  535590  535590       0  535592  535593
  535593       0  535595  535596  535596       0  535598  535599  535599       0
  535601  535602  535602       0  535604  535605  535605       0  535607  535608
  535608       0  535610  535611  535611       0  535613  535614  535614       0
  535616  535617  535617       0  535619  535620  535620       0  535622  535623
  535623       0  535625  535626  535626       0  535628  535629  535629       0
  535631  535632  535632       0  535634  535635  535635       0  535637  535638
  535638       0  535640  535641  535641       0  535643  535644  535644       0
  535646  535647  535647       0  535649  535650  535650       0  535652  535653
  535653       0  535655  535656  535656       0  535658  535659  535659       0
  535661  535662  535662       0  535664  535665  535665       0  535667  535668
  535668       0  535670  535671  535671       0  535673  535674  535674       0
  535676  535677  535677       0  535679  535680  535680       0  535682  535683
  535683       0  535685  535686  535686       0  535688  535689  535689       0
  535691  535692  535692       0  535694  535695  535695       0  535697  535698
  535698       0  535700  535701  535701       0  535703  535704  535704       0
  535706  535707  535707       0  535709  535710  535710       0  535712  535713
  535713       0  535715  535716  535716       0  535718  535719  535719       0
  535721  535722  535722       0  535724  535725  535725       0  535727  535728
  535728       0  535730  535731  535731       0  535733  535734  535734       0
  535736  535737  535737       0  535739  535740  535740       0  535742  535743
  535743       0  535745  535746  535746       0  535748  535749  535749       0
  535751  535752  535752       0  535754  535755  535755       0  535757  535758
  535758       0  535760  535761  535761       0  535763  535764  535764       0
  535766  535767  535767       0  535769  535770  535770       0  535772  535773
  535773       0  535775  535776  535776       0  535778  535779  535779       0
  535781  535782  535782       0  535784  535785  535785       0  535787  535788
  535788       0  535790  535791  535791       0  535793  535794  535794       0
  535796  535797  535797       0  535799  535800  535800       0  535802  535803
  535803       0  535805  535806  535806       0  535808  535809  535809       0
  535811  535812  535812       0  535814  535815  535815       0  535817  535818
  535818       0  535820  535821  535821       0  535823  535824  535824       0
  535826  535827  535827       0  535829  535830  535830       0  535832  535833
  535833       0  535835  535836  535836       0  535838  535839  535839       0
  535841  535842  535842       0  535844  535845  535845       0  535847  535848
  535848       0  535850  535851  535851       0  535853  535854  535854       0
  535856  535857  535857       0  535859  535860  535860       0  535862  535863
  535863       0  535865  535866  535866       0  535868  535869  535869       0
  535871  535872  535872       0  535874  535875  535875       0  535877  535878
  535878       0  535880  535881  535881       0  535883  535884  535884       0
  535886  535887  535887       0  535889  535890  535890       0  535892  535893
  535893       0  535895  535896  535896       0  535898  535899  535899       0
  535901  535902  535902       0  535904  535905  535905       0  535907  535908
  535908       0  535910  535911  535911       0  535913  535914  535914       0
  535916  535917  535917       0  535919  535920  535920       0  535922  535923
  535923       0  535925  535926  535926       0  535928  535929  535929       0
  535931  535932  535932       0  535934  535935  535935       0  535937  535938
  535938       0  535940  535941  535941       0  535943  535944  535944       0
  535946  535947  535947       0  535949  535950  535950       0  535952  535953
  535953       0  535955  535956  535956       0  535958  535959  535959       0
  535961  535962  535962       0  535964  535965  535965       0  535967  535968
  535968       0  535970  535971  535971       0  535973  535974  535974       0
  535976  535977  535977       0  535979  535980  535980       0  535982  535983
  535983       0  535985  535986  535986       0  535988  535989  535989       0
  535991  535992  535992       0  535994  535995  535995       0  535997  535998
  535998       0  536000  536001  536001       0  536003  536004  536004       0
  536006  536007  536007       0  536009  536010  536010       0  536012  536013
  536013       0  536015  536016  536016       0  536018  536019  536019       0
  536021  536022  536022       0  536024  536025  536025       0  536027  536028
  536028       0  536030  536031  536031       0  536033  536034  536034       0
  536036  536037  536037       0  536039  536040  536040       0  536042  536043
  536043       0  536045  536046  536046       0  536048  536049  536049       0
  536051  536052  536052       0  536054  536055  536055       0  536057  536058
  536058       0  536060  536061  536061       0  536063  536064  536064       0
  536066  536067  536067       0  536069  536070  536070       0  536072  536073
  536073       0  536075  536076  536076       0  536078  536079  536079       0
  536081  536082  536082       0  536084  536085  536085       0  536087  536088
  536088       0  536090  536091  536091       0  536093  536094  536094       0
  536096  536097  536097       0  536099  536100  536100       0  536102  536103
  536103       0  536105  536106  536106       0  536108  536109  536109       0
  536111  536112  536112       0  536114  536115  536115       0  536117  536118
  536118       0  536120  536121  536121       0  536123  536124  536124       0
  536126  536127  536127       0  536129  536130  536130       0  536132  536133
  536133       0  536135  536136  536136       0  536138  536139  536139       0
  536141  536142  536142       0  536144  536145  536145       0  536147  536148
  536148       0  536150  536151  536151       0  536153  536154  536154       0
  536156  536157  536157       0  536159  536160  536160       0  536162  536163
  536163       0  536165  536166  536166       0  536168  536169  536169       0
  536171  536172  536172       0  536174  536175  536175       0  536177  536178
  536178       0  536180  536181  536181       0  536183  536184  536184       0
  536186  536187  536187       0  536189  536190  536190       0  536192  536193
  536193       0  536195  536196  536196       0  536198  536199  536199       0
  536201  536202  536202       0  536204  536205  536205       0  536207  536208
  536208       0  536210  536211  536211       0  536213  536214  536214       0
  536216  536217  536217       0  536219  536220  536220       0  536222  536223
  536223       0  536225  536226  536226       0  536228  536229  536229       0
  536231  536232  536232       0  536234  536235  536235       0  536237  536238
  536238       0  536240  536241  536241       0  536243  536244  536244       0
  536246  536247  536247       0  536249  536250  536250       0  536252  536253
  536253       0  536255  536256  536256       0  536258  536259  536259       0
  536261  536262  536262       0  536264  536265  536265       0  536267  536268
  536268       0  536270  536271  536271       0  536273  536274  536274       0
  536276  536277  536277       0  536279  536280  536280       0  536282  536283
  536283       0  536285  536286  536286       0  536288  536289  536289       0
  536291  536292  536292       0  536294  536295  536295       0  536297  536298
  536298       0  536300  536301  536301       0  536303  536304  536304       0
  536306  536307  536307       0  536309  536310  536310       0  536312  536313
  536313       0  536315  536316  536316       0  536318  536319  536319       0
  536321  536322  536322       0  536324  536325  536325       0  536327  536328
  536328       0  536330  536331  536331       0  536333  536334  536334       0
  536336  536337  536337       0  536339  536340  536340       0  536342  536343
  536343       0  536345  536346  536346       0  536348  536349  536349       0
  536351  536352  536352       0  536354  536355  536355       0  536357  536358
  536358       0  536360  536361  536361       0  536363  536364  536364       0
  536366  536367  536367       0  536369  536370  536370       0  536372  536373
  536373       0  536375  536376  536376       0  536378  536379  536379       0
  536381  536382  536382       0  536384  536385  536385       0  536387  536388
  536388       0  536390  536391  536391       0  536393  536394  536394       0
  536396  536397  536397       0  536399  536400  536400       0  536402  536403
  536403       0  536405  536406  536406       0  536408  536409  536409       0
  536411  536412  536412       0  536414  536415  536415       0  536417  536418
  536418       0  536420  536421  536421       0  536423  536424  536424       0
  536426  536427  536427       0  536429  536430  536430       0  536432  536433
  536433       0  536435  536436  536436       0  536438  536439  536439       0
  536441  536442  536442       0  536444  536445  536445       0  536447  536448
  536448       0  536450  536451  536451       0  536453  536454  536454       0
  536456  536457  536457       0  536459  536460  536460       0  536462  536463
  536463       0  536465  536466  536466       0  536468  536469  536469       0
  536471  536472  536472       0  536474  536475  536475       0  536477  536478
  536478       0  536480  536481  536481       0  536483  536484  536484       0
  536486  536487  536487       0  536489  536490  536490       0  536492  536493
  536493       0  536495  536496  536496       0  536498  536499  536499       0
  536501  536502  536502       0  536504  536505  536505       0  536507  536508
  536508       0  536510  536511  536511       0  536513  536514  536514       0
  536516  536517  536517       0  536519  536520  536520       0  536522  536523
  536523       0  536525  536526  536526       0  536528  536529  536529       0
  536531  536532  536532       0  536534  536535  536535       0  536537  536538
  536538       0  536540  536541  536541       0  536543  536544  536544       0
  536546  536547  536547       0  536549  536550  536550       0  536552  536553
  536553       0  536555  536556  536556       0  536558  536559  536559       0
  536561  536562  536562       0  536564  536565  536565       0  536567  536568
  536568       0  536570  536571  536571       0  536573  536574  536574       0
  536576  536577  536577       0  536579  536580  536580       0  536582  536583
  536583       0  536585  536586  536586       0  536588  536589  536589       0
  536591  536592  536592       0  536594  536595  536595       0  536597  536598
  536598       0  536600  536601  536601       0  536603  536604  536604       0
  536606  536607  536607       0  536609  536610  536610       0  536612  536613
  536613       0  536615  536616  536616       0  536618  536619  536619       0
  536621  536622  536622       0  536624  536625  536625       0  536627  536628
  536628       0  536630  536631  536631       0  536633  536634  536634       0
  536636  536637  536637       0  536639  536640  536640       0  536642  536643
  536643       0  536645  536646  536646       0  536648  536649  536649       0
  536651  536652  536652       0  536654  536655  536655       0  536657  536658
  536658       0  536660  536661  536661       0  536663  536664  536664       0
  536666  536667  536667       0  536669  536670  536670       0  536672  536673
  536673       0  536675  536676  536676       0  536678  536679  536679       0
  536681  536682  536682       0  536684  536685  536685       0  536687  536688
  536688       0  536690  536691  536691       0  536693  536694  536694       0
  536696  536697  536697       0  536699  536700  536700       0  536702  536703
  536703       0  536705  536706  536706       0  536708  536709  536709       0
  536711  536712  536712       0  536714  536715  536715       0  536717  536718
  536718       0  536720  536721  536721       0  536723  536724  536724       0
  536726  536727  536727       0  536729  536730  536730       0  536732  536733
  536733       0  536735  536736  536736       0  536738  536739  536739       0
  536741  536742  536742       0  536744  536745  536745       0  536747  536748
  536748       0  536750  536751  536751       0  536753  536754  536754       0
  536756  536757  536757       0  536759  536760  536760       0  536762  536763
  536763       0  536765  536766  536766       0  536768  536769  536769       0
  536771  536772  536772       0  536774  536775  536775       0  536777  536778
  536778       0  536780  536781  536781       0  536783  536784  536784       0
  536786  536787  536787       0  536789  536790  536790       0  536792  536793
  536793       0  536795  536796  536796       0  536798  536799  536799       0
  536801  536802  536802       0  536804  536805  536805       0  536807  536808
  536808       0  536810  536811  536811       0  536813  536814  536814       0
  536816  536817  536817       0  536819  536820  536820       0  536822  536823
  536823       0  536825  536826  536826       0  536828  536829  536829       0
  536831  536832  536832       0  536834  536835  536835       0  536837  536838
  536838       0  536840  536841  536841       0  536843  536844  536844       0
  536846  536847  536847       0  536849  536850  536850       0  536852  536853
  536853       0  536855  536856  536856       0  536858  536859  536859       0
  536861  536862  536862       0  536864  536865  536865       0  536867  536868
  536868       0  536870  536871  536871       0  536873  536874  536874       0
  536876  536877  536877       0  536879  536880  536880       0  536882  536883
  536883       0  536885  536886  536886       0  536888  536889  536889       0
  536891  536892  536892       0  536894  536895  536895       0  536897  536898
  536898       0  536900  536901  536901       0  536903  536904  536904       0
  536906  536907  536907       0  536909  536910  536910       0  536912  536913
  536913       0  536915  536916  536916       0  536918  536919  536919       0
  536921  536922  536922       0  536924  536925  536925       0  536927  536928
  536928       0  536930  536931  536931       0  536933  536934  536934       0
  536936  536937  536937       0  536939  536940  536940       0  536942  536943
  536943       0  536945  536946  536946       0  536948  536949  536949       0
  536951  536952  536952       0  536954  536955  536955       0  536957  536958
  536958       0  536960  536961  536961       0  536963  536964  536964       0
  536966  536967  536967       0  536969  536970  536970       0  536972  536973
  536973       0  536975  536976  536976       0  536978  536979  536979       0
  536981  536982  536982       0  536984  536985  536985       0  536987  536988
  536988       0  536990  536991  536991       0  536993  536994  536994       0
  536996  536997  536997       0  536999  537000  537000       0  537002  537003
  537003       0  537005  537006  537006       0  537008  537009  537009       0
  537011  537012  537012       0  537014  537015  537015       0  537017  537018
  537018       0  537020  537021  537021       0  537023  537024  537024       0
  537026  537027  537027       0  537029  537030  537030       0  537032  537033
  537033       0  537035  537036  537036       0  537038  537039  537039       0
  537041  537042  537042       0  537044  537045  537045       0  537047  537048
  537048       0  537050  537051  537051       0  537053  537054  537054       0
  537056  537057  537057       0  537059  537060  537060       0  537062  537063
  537063       0  537065  537066  537066       0  537068  537069  537069       0
  537071  537072  537072       0  537074  537075  537075       0  537077  537078
  537078       0  537080  537081  537081       0  537083  537084  537084       0
  537086  537087  537087       0  537089  537090  537090       0  537092  537093
  537093       0  537095  537096  537096       0  537098  537099  537099       0
  537101  537102  537102       0  537104  537105  537105       0  537107  537108
  537108       0  537110  537111  537111       0  537113  537114  537114       0
  537116  537117  537117       0  537119  537120  537120       0  537122  537123
  537123       0  537125  537126  537126       0  537128  537129  537129       0
  537131  537132  537132       0  537134  537135  537135       0  537137  537138
  537138       0  537140  537141  537141       0  537143  537144  537144       0
  537146  537147  537147       0  537149  537150  537150       0  537152  537153
  537153       0  537155  537156  537156       0  537158  537159  537159       0
  537161  537162  537162       0  537164  537165  537165       0  537167  537168
  537168       0  537170  537171  537171       0  537173  537174  537174       0
  537176  537177  537177       0  537179  537180  537180       0  537182  537183
  537183       0  537185  537186  537186       0  537188  537189  537189       0
  537191  537192  537192       0  537194  537195  537195       0  537197  537198
  537198       0  537200  537201  537201       0  537203  537204  537204       0
  537206  537207  537207       0  537209  537210  537210       0  537212  537213
  537213       0  537215  537216  537216       0  537218  537219  537219       0
  537221  537222  537222       0  537224  537225  537225       0  537227  537228
  537228       0  537230  537231  537231       0  537233  537234  537234       0
  537236  537237  537237       0  537239  537240  537240       0  537242  537243
  537243       0  537245  537246  537246       0  537248  537249  537249       0
  537251  537252  537252       0  537254  537255  537255       0  537257  537258
  537258       0  537260  537261  537261       0  537263  537264  537264       0
  537266  537267  537267       0  537269  537270  537270       0  537272  537273
  537273       0  537275  537276  537276       0  537278  537279  537279       0
  537281  537282  537282       0  537284  537285  537285       0  537287  537288
  537288       0  537290  537291  537291       0  537293  537294  537294       0
  537296  537297  537297       0  537299  537300  537300       0  537302  537303
  537303       0  537305  537306  537306       0  537308  537309  537309       0
  537311  537312  537312       0  537314  537315  537315       0  537317  537318
  537318       0  537320  537321  537321       0  537323  537324  537324       0
  537326  537327  537327       0  537329  537330  537330       0  537332  537333
  537333       0  537335  537336  537336       0  537338  537339  537339       0
  537341  537342  537342       0  537344  537345  537345       0  537347  537348
  537348       0  537350  537351  537351       0  537353  537354  537354       0
  537356  537357  537357       0  537359  537360  537360       0  537362  537363
  537363       0  537365  537366  537366       0  537368  537369  537369       0
  537371  537372  537372       0  537374  537375  537375       0  537377  537378
  537378       0  537380  537381  537381       0  537383  537384  537384       0
  537386  537387  537387       0  537389  537390  537390       0  537392  537393
  537393       0  537395  537396  537396       0  537398  537399  537399       0
  537401  537402  537402       0  537404  537405  537405       0  537407  537408
  537408       0  537410  537411  537411       0  537413  537414  537414       0
  537416  537417  537417       0  537419  537420  537420       0  537422  537423
  537423       0  537425  537426  537426       0  537428  537429  537429       0
  537431  537432  537432       0  537434  537435  537435       0  537437  537438
  537438       0  537440  537441  537441       0  537443  537444  537444       0
  537446  537447  537447       0  537449  537450  537450       0  537452  537453
  537453       0  537455  537456  537456       0  537458  537459  537459       0
  537461  537462  537462       0  537464  537465  537465       0  537467  537468
  537468       0  537470  537471  537471       0  537473  537474  537474       0
  537476  537477  537477       0  537479  537480  537480       0  537482  537483
  537483       0  537485  537486  537486       0  537488  537489  537489       0
  537491  537492  537492       0  537494  537495  537495       0  537497  537498
  537498       0  537500  537501  537501       0  537503  537504  537504       0
  537506  537507  537507       0  537509  537510  537510       0  537512  537513
  537513       0  537515  537516  537516       0  537518  537519  537519       0
  537521  537522  537522       0  537524  537525  537525       0  537527  537528
  537528       0  537530  537531  537531       0  537533  537534  537534       0
  537536  537537  537537       0  537539  537540  537540       0  537542  537543
  537543       0  537545  537546  537546       0  537548  537549  537549       0
  537551  537552  537552       0  537554  537555  537555       0  537557  537558
  537558       0  537560  537561  537561       0  537563  537564  537564       0
  537566  537567  537567       0  537569  537570  537570       0  537572  537573
  537573       0  537575  537576  537576       0  537578  537579  537579       0
  537581  537582  537582       0  537584  537585  537585       0  537587  537588
  537588       0  537590  537591  537591       0  537593  537594  537594       0
  537596  537597  537597       0  537599  537600  537600       0  537602  537603
  537603       0  537605  537606  537606       0  537608  537609  537609       0
  537611  537612  537612       0  537614  537615  537615       0  537617  537618
  537618       0  537620  537621  537621       0  537623  537624  537624       0
  537626  537627  537627       0  537629  537630  537630       0  537632  537633
  537633       0  537635  537636  537636       0  537638  537639  537639       0
  537641  537642  537642       0  537644  537645  537645       0  537647  537648
  537648       0  537650  537651  537651       0  537653  537654  537654       0
  537656  537657  537657       0  537659  537660  537660       0  537662  537663
  537663       0  537665  537666  537666       0  537668  537669  537669       0
  537671  537672  537672       0  537674  537675  537675       0  537677  537678
  537678       0  537680  537681  537681       0  537683  537684  537684       0
  537686  537687  537687       0  537689  537690  537690       0  537692  537693
  537693       0  537695  537696  537696       0  537698  537699  537699       0
  537701  537702  537702       0  537704  537705  537705       0  537707  537708
  537708       0  537710  537711  537711       0  537713  537714  537714       0
  537716  537717  537717       0  537719  537720  537720       0  537722  537723
  537723       0  537725  537726  537726       0  537728  537729  537729       0
  537731  537732  537732       0  537734  537735  537735       0  537737  537738
  537738       0  537740  537741  537741       0  537743  537744  537744       0
  537746  537747  537747       0  537749  537750  537750       0  537752  537753
  537753       0  537755  537756  537756       0  537758  537759  537759       0
  537761  537762  537762       0  537764  537765  537765       0  537767  537768
  537768       0  537770  537771  537771       0  537773  537774  537774       0
  537776  537777  537777       0  537779  537780  537780       0  537782  537783
  537783       0  537785  537786  537786       0  537788  537789  537789       0
  537791  537792  537792       0  537794  537795  537795       0  537797  537798
  537798       0  537800  537801  537801       0  537803  537804  537804       0
  537806  537807  537807       0  537809  537810  537810       0  537812  537813
  537813       0  537815  537816  537816       0  537818  537819  537819       0
  537821  537822  537822       0  537824  537825  537825       0  537827  537828
  537828       0  537830  537831  537831       0  537833  537834  537834       0
  537836  537837  537837       0  537839  537840  537840       0  537842  537843
  537843       0  537845  537846  537846       0  537848  537849  537849       0
  537851  537852  537852       0  537854  537855  537855       0  537857  537858
  537858       0  537860  537861  537861       0  537863  537864  537864       0
  537866  537867  537867       0  537869  537870  537870       0  537872  537873
  537873       0  537875  537876  537876       0  537878  537879  537879       0
  537881  537882  537882       0  537884  537885  537885       0  537887  537888
  537888       0  537890  537891  537891       0  537893  537894  537894       0
  537896  537897  537897       0  537899  537900  537900       0  537902  537903
  537903       0  537905  537906  537906       0  537908  537909  537909       0
  537911  537912  537912       0  537914  537915  537915       0  537917  537918
  537918       0  537920  537921  537921       0  537923  537924  537924       0
  537926  537927  537927       0  537929  537930  537930       0  537932  537933
  537933       0  537935  537936  537936       0  537938  537939  537939       0
  537941  537942  537942       0  537944  537945  537945       0  537947  537948
  537948       0  537950  537951  537951       0  537953  537954  537954       0
  537956  537957  537957       0  537959  537960  537960       0  537962  537963
  537963       0  537965  537966  537966       0  537968  537969  537969       0
  537971  537972  537972       0  537974  537975  537975       0  537977  537978
  537978       0  537980  537981  537981       0  537983  537984  537984       0
  537986  537987  537987       0  537989  537990  537990       0  537992  537993
  537993       0  537995  537996  537996       0  537998  537999  537999       0
  538001  538002  538002       0  538004  538005  538005       0  538007  538008
  538008       0  538010  538011  538011       0  538013  538014  538014       0
  538016  538017  538017       0  538019  538020  538020       0  538022  538023
  538023       0  538025  538026  538026       0  538028  538029  538029       0
  538031  538032  538032       0  538034  538035  538035       0  538037  538038
  538038       0  538040  538041  538041       0  538043  538044  538044       0
  538046  538047  538047       0  538049  538050  538050       0  538052  538053
  538053       0  538055  538056  538056       0  538058  538059  538059       0
  538061  538062  538062       0  538064  538065  538065       0  538067  538068
  538068       0  538070  538071  538071       0  538073  538074  538074       0
  538076  538077  538077       0  538079  538080  538080       0  538082  538083
  538083       0  538085  538086  538086       0  538088  538089  538089       0
  538091  538092  538092       0  538094  538095  538095       0  538097  538098
  538098       0  538100  538101  538101       0  538103  538104  538104       0
  538106  538107  538107       0  538109  538110  538110       0  538112  538113
  538113       0  538115  538116  538116       0  538118  538119  538119       0
  538121  538122  538122       0  538124  538125  538125       0  538127  538128
  538128       0  538130  538131  538131       0  538133  538134  538134       0
  538136  538137  538137       0  538139  538140  538140       0  538142  538143
  538143       0  538145  538146  538146       0  538148  538149  538149       0
  538151  538152  538152       0  538154  538155  538155       0  538157  538158
  538158       0  538160  538161  538161       0  538163  538164  538164       0
  538166  538167  538167       0  538169  538170  538170       0  538172  538173
  538173       0  538175  538176  538176       0  538178  538179  538179       0
  538181  538182  538182       0  538184  538185  538185       0  538187  538188
  538188       0  538190  538191  538191       0  538193  538194  538194       0
  538196  538197  538197       0  538199  538200  538200       0  538202  538203
  538203       0  538205  538206  538206       0  538208  538209  538209       0
  538211  538212  538212       0  538214  538215  538215       0  538217  538218
  538218       0  538220  538221  538221       0  538223  538224  538224       0
  538226  538227  538227       0  538229  538230  538230       0  538232  538233
  538233       0  538235  538236  538236       0  538238  538239  538239       0
  538241  538242  538242       0  538244  538245  538245       0  538247  538248
  538248       0  538250  538251  538251       0  538253  538254  538254       0
  538256  538257  538257       0  538259  538260  538260       0  538262  538263
  538263       0  538265  538266  538266       0  538268  538269  538269       0
  538271  538272  538272       0  538274  538275  538275       0  538277  538278
  538278       0  538280  538281  538281       0  538283  538284  538284       0
  538286  538287  538287       0  538289  538290  538290       0  538292  538293
  538293       0  538295  538296  538296       0  538298  538299  538299       0
  538301  538302  538302       0  538304  538305  538305       0  538307  538308
  538308       0  538310  538311  538311       0  538313  538314  538314       0
  538316  538317  538317       0  538319  538320  538320       0  538322  538323
  538323       0  538325  538326  538326       0  538328  538329  538329       0
  538331  538332  538332       0  538334  538335  538335       0  538337  538338
  538338       0  538340  538341  538341       0  538343  538344  538344       0
  538346  538347  538347       0  538349  538350  538350       0  538352  538353
  538353       0  538355  538356  538356       0  538358  538359  538359       0
  538361  538362  538362       0  538364  538365  538365       0  538367  538368
  538368       0  538370  538371  538371       0  538373  538374  538374       0
  538376  538377  538377       0  538379  538380  538380       0  538382  538383
  538383       0  538385  538386  538386       0  538388  538389  538389       0
  538391  538392  538392       0  538394  538395  538395       0  538397  538398
  538398       0  538400  538401  538401       0  538403  538404  538404       0
  538406  538407  538407       0  538409  538410  538410       0  538412  538413
  538413       0  538415  538416  538416       0  538418  538419  538419       0
  538421  538422  538422       0  538424  538425  538425       0  538427  538428
  538428       0  538430  538431  538431       0  538433  538434  538434       0
  538436  538437  538437       0  538439  538440  538440       0  538442  538443
  538443       0  538445  538446  538446       0  538448  538449  538449       0
  538451  538452  538452       0  538454  538455  538455       0  538457  538458
  538458       0  538460  538461  538461       0  538463  538464  538464       0
  538466  538467  538467       0  538469  538470  538470       0  538472  538473
  538473       0  538475  538476  538476       0  538478  538479  538479       0
  538481  538482  538482       0  538484  538485  538485       0  538487  538488
  538488       0  538490  538491  538491       0  538493  538494  538494       0
  538496  538497  538497       0  538499  538500  538500       0  538502  538503
  538503       0  538505  538506  538506       0  538508  538509  538509       0
  538511  538512  538512       0  538514  538515  538515       0  538517  538518
  538518       0  538520  538521  538521       0  538523  538524  538524       0
  538526  538527  538527       0  538529  538530  538530       0  538532  538533
  538533       0  538535  538536  538536       0  538538  538539  538539       0
  538541  538542  538542       0  538544  538545  538545       0  538547  538548
  538548       0  538550  538551  538551       0  538553  538554  538554       0
  538556  538557  538557       0  538559  538560  538560       0  538562  538563
  538563       0  538565  538566  538566       0  538568  538569  538569       0
  538571  538572  538572       0  538574  538575  538575       0  538577  538578
  538578       0  538580  538581  538581       0  538583  538584  538584       0
  538586  538587  538587       0  538589  538590  538590       0  538592  538593
  538593       0  538595  538596  538596       0  538598  538599  538599       0
  538601  538602  538602       0  538604  538605  538605       0  538607  538608
  538608       0  538610  538611  538611       0  538613  538614  538614       0
  538616  538617  538617       0  538619  538620  538620       0  538622  538623
  538623       0  538625  538626  538626       0  538628  538629  538629       0
  538631  538632  538632       0  538634  538635  538635       0  538637  538638
  538638       0  538640  538641  538641       0  538643  538644  538644       0
  538646  538647  538647       0  538649  538650  538650       0  538652  538653
  538653       0  538655  538656  538656       0  538658  538659  538659       0
  538661  538662  538662       0  538664  538665  538665       0  538667  538668
  538668       0  538670  538671  538671       0  538673  538674  538674       0
  538676  538677  538677       0  538679  538680  538680       0  538682  538683
  538683       0  538685  538686  538686       0  538688  538689  538689       0
  538691  538692  538692       0  538694  538695  538695       0  538697  538698
  538698       0  538700  538701  538701       0  538703  538704  538704       0
  538706  538707  538707       0  538709  538710  538710       0  538712  538713
  538713       0  538715  538716  538716       0  538718  538719  538719       0
  538721  538722  538722       0  538724  538725  538725       0  538727  538728
  538728       0  538730  538731  538731       0  538733  538734  538734       0
  538736  538737  538737       0  538739  538740  538740       0  538742  538743
  538743       0  538745  538746  538746       0  538748  538749  538749       0
  538751  538752  538752       0  538754  538755  538755       0  538757  538758
  538758       0  538760  538761  538761       0  538763  538764  538764       0
  538766  538767  538767       0  538769  538770  538770       0  538772  538773
  538773       0  538775  538776  538776       0  538778  538779  538779       0
  538781  538782  538782       0  538784  538785  538785       0  538787  538788
  538788       0  538790  538791  538791       0  538793  538794  538794       0
  538796  538797  538797       0  538799  538800  538800       0  538802  538803
  538803       0  538805  538806  538806       0  538808  538809  538809       0
  538811  538812  538812       0  538814  538815  538815       0  538817  538818
  538818       0  538820  538821  538821       0  538823  538824  538824       0
  538826  538827  538827       0  538829  538830  538830       0  538832  538833
  538833       0  538835  538836  538836       0  538838  538839  538839       0
  538841  538842  538842       0  538844  538845  538845       0  538847  538848
  538848       0  538850  538851  538851       0  538853  538854  538854       0
  538856  538857  538857       0  538859  538860  538860       0  538862  538863
  538863       0  538865  538866  538866       0  538868  538869  538869       0
  538871  538872  538872       0  538874  538875  538875       0  538877  538878
  538878       0  538880  538881  538881       0  538883  538884  538884       0
  538886  538887  538887       0  538889  538890  538890       0  538892  538893
  538893       0  538895  538896  538896       0  538898  538899  538899       0
  538901  538902  538902       0  538904  538905  538905       0  538907  538908
  538908       0  538910  538911  538911       0  538913  538914  538914       0
  538916  538917  538917       0  538919  538920  538920       0  538922  538923
  538923       0  538925  538926  538926       0  538928  538929  538929       0
  538931  538932  538932       0  538934  538935  538935       0  538937  538938
  538938       0  538940  538941  538941       0  538943  538944  538944       0
  538946  538947  538947       0  538949  538950  538950       0  538952  538953
  538953       0  538955  538956  538956       0  538958  538959  538959       0
  538961  538962  538962       0  538964  538965  538965       0  538967  538968
  538968       0  538970  538971  538971       0  538973  538974  538974       0
  538976  538977  538977       0  538979  538980  538980       0  538982  538983
  538983       0  538985  538986  538986       0  538988  538989  538989       0
  538991  538992  538992       0  538994  538995  538995       0  538997  538998
  538998       0  539000  539001  539001       0  539003  539004  539004       0
  539006  539007  539007       0  539009  539010  539010       0  539012  539013
  539013       0  539015  539016  539016       0  539018  539019  539019       0
  539021  539022  539022       0  539024  539025  539025       0  539027  539028
  539028       0  539030  539031  539031       0  539033  539034  539034       0
  539036  539037  539037       0  539039  539040  539040       0  539042  539043
  539043       0  539045  539046  539046       0  539048  539049  539049       0
  539051  539052  539052       0  539054  539055  539055       0  539057  539058
  539058       0  539060  539061  539061       0  539063  539064  539064       0
  539066  539067  539067       0  539069  539070  539070       0  539072  539073
  539073       0  539075  539076  539076       0  539078  539079  539079       0
  539081  539082  539082       0  539084  539085  539085       0  539087  539088
  539088       0  539090  539091  539091       0  539093  539094  539094       0
  539096  539097  539097       0  539099  539100  539100       0  539102  539103
  539103       0  539105  539106  539106       0  539108  539109  539109       0
  539111  539112  539112       0  539114  539115  539115       0  539117  539118
  539118       0  539120  539121  539121       0  539123  539124  539124       0
  539126  539127  539127       0  539129  539130  539130       0  539132  539133
  539133       0  539135  539136  539136       0  539138  539139  539139       0
  539141  539142  539142       0  539144  539145  539145       0  539147  539148
  539148       0  539150  539151  539151       0  539153  539154  539154       0
  539156  539157  539157       0  539159  539160  539160       0  539162  539163
  539163       0  539165  539166  539166       0  539168  539169  539169       0
  539171  539172  539172       0  539174  539175  539175       0  539177  539178
  539178       0  539180  539181  539181       0  539183  539184  539184       0
  539186  539187  539187       0  539189  539190  539190       0  539192  539193
  539193       0  539195  539196  539196       0  539198  539199  539199       0
  539201  539202  539202       0  539204  539205  539205       0  539207  539208
  539208       0  539210  539211  539211       0  539213  539214  539214       0
  539216  539217  539217       0  539219  539220  539220       0  539222  539223
  539223       0  539225  539226  539226       0  539228  539229  539229       0
  539231  539232  539232       0  539234  539235  539235       0  539237  539238
  539238       0  539240  539241  539241       0  539243  539244  539244       0
  539246  539247  539247       0  539249  539250  539250       0  539252  539253
  539253       0  539255  539256  539256       0  539258  539259  539259       0
  539261  539262  539262       0  539264  539265  539265       0  539267  539268
  539268       0  539270  539271  539271       0  539273  539274  539274       0
  539276  539277  539277       0  539279  539280  539280       0  539282  539283
  539283       0  539285  539286  539286       0  539288  539289  539289       0
  539291  539292  539292       0  539294  539295  539295       0  539297  539298
  539298       0  539300  539301  539301       0  539303  539304  539304       0
  539306  539307  539307       0  539309  539310  539310       0  539312  539313
  539313       0  539315  539316  539316       0  539318  539319  539319       0
  539321  539322  539322       0  539324  539325  539325       0  539327  539328
  539328       0  539330  539331  539331       0  539333  539334  539334       0
  539336  539337  539337       0  539339  539340  539340       0  539342  539343
  539343       0  539345  539346  539346       0  539348  539349  539349       0
  539351  539352  539352       0  539354  539355  539355       0  539357  539358
  539358       0  539360  539361  539361       0  539363  539364  539364       0
  539366  539367  539367       0  539369  539370  539370       0  539372  539373
  539373       0  539375  539376  539376       0  539378  539379  539379       0
  539381  539382  539382       0  539384  539385  539385       0  539387  539388
  539388       0  539390  539391  539391       0  539393  539394  539394       0
  539396  539397  539397       0  539399  539400  539400       0  539402  539403
  539403       0  539405  539406  539406       0  539408  539409  539409       0
  539411  539412  539412       0  539414  539415  539415       0  539417  539418
  539418       0  539420  539421  539421       0  539423  539424  539424       0
  539426  539427  539427       0  539429  539430  539430       0  539432  539433
  539433       0  539435  539436  539436       0  539438  539439  539439       0
  539441  539442  539442       0  539444  539445  539445       0  539447  539448
  539448       0  539450  539451  539451       0  539453  539454  539454       0
  539456  539457  539457       0  539459  539460  539460       0  539462  539463
  539463       0  539465  539466  539466       0  539468  539469  539469       0
  539471  539472  539472       0  539474  539475  539475       0  539477  539478
  539478       0  539480  539481  539481       0  539483  539484  539484       0
  539486  539487  539487       0  539489  539490  539490       0  539492  539493
  539493       0  539495  539496  539496       0  539498  539499  539499       0
  539501  539502  539502       0  539504  539505  539505       0  539507  539508
  539508       0  539510  539511  539511       0  539513  539514  539514       0
  539516  539517  539517       0  539519  539520  539520       0  539522  539523
  539523       0  539525  539526  539526       0  539528  539529  539529       0
  539531  539532  539532       0  539534  539535  539535       0  539537  539538
  539538       0  539540  539541  539541       0  539543  539544  539544       0
  539546  539547  539547       0  539549  539550  539550       0  539552  539553
  539553       0  539555  539556  539556       0  539558  539559  539559       0
  539561  539562  539562       0  539564  539565  539565       0  539567  539568
  539568       0  539570  539571  539571       0  539573  539574  539574       0
  539576  539577  539577       0  539579  539580  539580       0  539582  539583
  539583       0  539585  539586  539586       0  539588  539589  539589       0
  539591  539592  539592       0  539594  539595  539595       0  539597  539598
  539598       0  539600  539601  539601       0  539603  539604  539604       0
  539606  539607  539607       0  539609  539610  539610       0  539612  539613
  539613       0  539615  539616  539616       0  539618  539619  539619       0
  539621  539622  539622       0  539624  539625  539625       0  539627  539628
  539628       0  539630  539631  539631       0  539633  539634  539634       0
  539636  539637  539637       0  539639  539640  539640       0  539642  539643
  539643       0  539645  539646  539646       0  539648  539649  539649       0
  539651  539652  539652       0  539654  539655  539655       0  539657  539658
  539658       0  539660  539661  539661       0  539663  539664  539664       0
  539666  539667  539667       0  539669  539670  539670       0  539672  539673
  539673       0  539675  539676  539676       0  539678  539679  539679       0
  539681  539682  539682       0  539684  539685  539685       0  539687  539688
  539688       0  539690  539691  539691       0  539693  539694  539694       0
  539696  539697  539697       0  539699  539700  539700       0  539702  539703
  539703       0  539705  539706  539706       0  539708  539709  539709       0
  539711  539712  539712       0  539714  539715  539715       0  539717  539718
  539718       0  539720  539721  539721       0  539723  539724  539724       0
  539726  539727  539727       0  539729  539730  539730       0  539732  539733
  539733       0  539735  539736  539736       0  539738  539739  539739       0
  539741  539742  539742       0  539744  539745  539745       0  539747  539748
  539748       0  539750  539751  539751       0  539753  539754  539754       0
  539756  539757  539757       0  539759  539760  539760       0  539762  539763
  539763       0  539765  539766  539766       0  539768  539769  539769       0
  539771  539772  539772       0  539774  539775  539775       0  539777  539778
  539778       0  539780  539781  539781       0  539783  539784  539784       0
  539786  539787  539787       0  539789  539790  539790       0  539792  539793
  539793       0  539795  539796  539796       0  539798  539799  539799       0
  539801  539802  539802       0  539804  539805  539805       0  539807  539808
  539808       0  539810  539811  539811       0  539813  539814  539814       0
  539816  539817  539817       0  539819  539820  539820       0  539822  539823
  539823       0  539825  539826  539826       0  539828  539829  539829       0
  539831  539832  539832       0  539834  539835  539835       0  539837  539838
  539838       0  539840  539841  539841       0  539843  539844  539844       0
  539846  539847  539847       0  539849  539850  539850       0  539852  539853
  539853       0  539855  539856  539856       0  539858  539859  539859       0
  539861  539862  539862       0  539864  539865  539865       0  539867  539868
  539868       0  539870  539871  539871       0  539873  539874  539874       0
  539876  539877  539877       0  539879  539880  539880       0  539882  539883
  539883       0  539885  539886  539886       0  539888  539889  539889       0
  539891  539892  539892       0  539894  539895  539895       0  539897  539898
  539898       0  539900  539901  539901       0  539903  539904  539904       0
  539906  539907  539907       0  539909  539910  539910       0  539912  539913
  539913       0  539915  539916  539916       0  539918  539919  539919       0
  539921  539922  539922       0  539924  539925  539925       0  539927  539928
  539928       0  539930  539931  539931       0  539933  539934  539934       0
  539936  539937  539937       0  539939  539940  539940       0  539942  539943
  539943       0  539945  539946  539946       0  539948  539949  539949       0
  539951  539952  539952       0  539954  539955  539955       0  539957  539958
  539958       0  539960  539961  539961       0  539963  539964  539964       0
  539966  539967  539967       0  539969  539970  539970       0  539972  539973
  539973       0  539975  539976  539976       0  539978  539979  539979       0
  539981  539982  539982       0  539984  539985  539985       0  539987  539988
  539988       0  539990  539991  539991       0  539993  539994  539994       0
  539996  539997  539997       0  539999  540000  540000       0  540002  540003
  540003       0  540005  540006  540006       0  540008  540009  540009       0
  540011  540012  540012       0  540014  540015  540015       0  540017  540018
  540018       0  540020  540021  540021       0  540023  540024  540024       0
  540026  540027  540027       0  540029  540030  540030       0  540032  540033
  540033       0  540035  540036  540036       0  540038  540039  540039       0
  540041  540042  540042       0  540044  540045  540045       0  540047  540048
  540048       0  540050  540051  540051       0  540053  540054  540054       0
  540056  540057  540057       0  540059  540060  540060       0  540062  540063
  540063       0  540065  540066  540066       0  540068  540069  540069       0
  540071  540072  540072       0  540074  540075  540075       0  540077  540078
  540078       0  540080  540081  540081       0  540083  540084  540084       0
  540086  540087  540087       0  540089  540090  540090       0  540092  540093
  540093       0  540095  540096  540096       0  540098  540099  540099       0
  540101  540102  540102       0  540104  540105  540105       0  540107  540108
  540108       0  540110  540111  540111       0  540113  540114  540114       0
  540116  540117  540117       0  540119  540120  540120       0  540122  540123
  540123       0  540125  540126  540126       0  540128  540129  540129       0
  540131  540132  540132       0  540134  540135  540135       0  540137  540138
  540138       0  540140  540141  540141       0  540143  540144  540144       0
  540146  540147  540147       0  540149  540150  540150       0  540152  540153
  540153       0  540155  540156  540156       0  540158  540159  540159       0
  540161  540162  540162       0  540164  540165  540165       0  540167  540168
  540168       0  540170  540171  540171       0  540173  540174  540174       0
  540176  540177  540177       0  540179  540180  540180       0  540182  540183
  540183       0  540185  540186  540186       0  540188  540189  540189       0
  540191  540192  540192       0  540194  540195  540195       0  540197  540198
  540198       0  540200  540201  540201       0  540203  540204  540204       0
  540206  540207  540207       0  540209  540210  540210       0  540212  540213
  540213       0  540215  540216  540216       0  540218  540219  540219       0
  540221  540222  540222       0  540224  540225  540225       0  540227  540228
  540228       0  540230  540231  540231       0  540233  540234  540234       0
  540236  540237  540237       0  540239  540240  540240       0  540242  540243
  540243       0  540245  540246  540246       0  540248  540249  540249       0
  540251  540252  540252       0  540254  540255  540255       0  540257  540258
  540258       0  540260  540261  540261       0  540263  540264  540264       0
  540266  540267  540267       0  540269  540270  540270       0  540272  540273
  540273       0  540275  540276  540276       0  540278  540279  540279       0
  540281  540282  540282       0  540284  540285  540285       0  540287  540288
  540288       0  540290  540291  540291       0  540293  540294  540294       0
  540296  540297  540297       0  540299  540300  540300       0  540302  540303
  540303       0  540305  540306  540306       0  540308  540309  540309       0
  540311  540312  540312       0  540314  540315  540315       0  540317  540318
  540318       0  540320  540321  540321       0  540323  540324  540324       0
  540326  540327  540327       0  540329  540330  540330       0  540332  540333
  540333       0  540335  540336  540336       0  540338  540339  540339       0
  540341  540342  540342       0  540344  540345  540345       0  540347  540348
  540348       0  540350  540351  540351       0  540353  540354  540354       0
  540356  540357  540357       0  540359  540360  540360       0  540362  540363
  540363       0  540365  540366  540366       0  540368  540369  540369       0
  540371  540372  540372       0  540374  540375  540375       0  540377  540378
  540378       0  540380  540381  540381       0  540383  540384  540384       0
  540386  540387  540387       0  540389  540390  540390       0  540392  540393
  540393       0  540395  540396  540396       0  540398  540399  540399       0
  540401  540402  540402       0  540404  540405  540405       0  540407  540408
  540408       0  540410  540411  540411       0  540413  540414  540414       0
  540416  540417  540417       0  540419  540420  540420       0  540422  540423
  540423       0  540425  540426  540426       0  540428  540429  540429       0
  540431  540432  540432       0  540434  540435  540435       0  540437  540438
  540438       0  540440  540441  540441       0  540443  540444  540444       0
  540446  540447  540447       0  540449  540450  540450       0  540452  540453
  540453       0  540455  540456  540456       0  540458  540459  540459       0
  540461  540462  540462       0  540464  540465  540465       0  540467  540468
  540468       0  540470  540471  540471       0  540473  540474  540474       0
  540476  540477  540477       0  540479  540480  540480       0  540482  540483
  540483       0  540485  540486  540486       0  540488  540489  540489       0
  540491  540492  540492       0  540494  540495  540495       0  540497  540498
  540498       0  540500  540501  540501       0  540503  540504  540504       0
  540506  540507  540507       0  540509  540510  540510       0  540512  540513
  540513       0  540515  540516  540516       0  540518  540519  540519       0
  540521  540522  540522       0  540524  540525  540525       0  540527  540528
  540528       0  540530  540531  540531       0  540533  540534  540534       0
  540536  540537  540537       0  540539  540540  540540       0  540542  540543
  540543       0  540545  540546  540546       0  540548  540549  540549       0
  540551  540552  540552       0  540554  540555  540555       0  540557  540558
  540558       0  540560  540561  540561       0  540563  540564  540564       0
  540566  540567  540567       0  540569  540570  540570       0  540572  540573
  540573       0  540575  540576  540576       0  540578  540579  540579       0
  540581  540582  540582       0  540584  540585  540585       0  540587  540588
  540588       0  540590  540591  540591       0  540593  540594  540594       0
  540596  540597  540597       0  540599  540600  540600       0  540602  540603
  540603       0  540605  540606  540606       0  540608  540609  540609       0
  540611  540612  540612       0  540614  540615  540615       0  540617  540618
  540618       0  540620  540621  540621       0  540623  540624  540624       0
  540626  540627  540627       0  540629  540630  540630       0  540632  540633
  540633       0  540635  540636  540636       0  540638  540639  540639       0
  540641  540642  540642       0  540644  540645  540645       0  540647  540648
  540648       0  540650  540651  540651       0  540653  540654  540654       0
  540656  540657  540657       0  540659  540660  540660       0  540662  540663
  540663       0  540665  540666  540666       0  540668  540669  540669       0
  540671  540672  540672       0  540674  540675  540675       0  540677  540678
  540678       0  540680  540681  540681       0  540683  540684  540684       0
  540686  540687  540687       0  540689  540690  540690       0  540692  540693
  540693       0  540695  540696  540696       0  540698  540699  540699       0
  540701  540702  540702       0  540704  540705  540705       0  540707  540708
  540708       0  540710  540711  540711       0  540713  540714  540714       0
  540716  540717  540717       0  540719  540720  540720       0  540722  540723
  540723       0  540725  540726  540726       0  540728  540729  540729       0
  540731  540732  540732       0  540734  540735  540735       0  540737  540738
  540738       0  540740  540741  540741       0  540743  540744  540744       0
  540746  540747  540747       0  540749  540750  540750       0  540752  540753
  540753       0  540755  540756  540756       0  540758  540759  540759       0
  540761  540762  540762       0  540764  540765  540765       0  540767  540768
  540768       0  540770  540771  540771       0  540773  540774  540774       0
  540776  540777  540777       0  540779  540780  540780       0  540782  540783
  540783       0  540785  540786  540786       0  540788  540789  540789       0
  540791  540792  540792       0  540794  540795  540795       0  540797  540798
  540798       0  540800  540801  540801       0  540803  540804  540804       0
  540806  540807  540807       0  540809  540810  540810       0  540812  540813
  540813       0  540815  540816  540816       0  540818  540819  540819       0
  540821  540822  540822       0  540824  540825  540825       0  540827  540828
  540828       0  540830  540831  540831       0  540833  540834  540834       0
  540836  540837  540837       0  540839  540840  540840       0  540842  540843
  540843       0  540845  540846  540846       0  540848  540849  540849       0
  540851  540852  540852       0  540854  540855  540855       0  540857  540858
  540858       0  540860  540861  540861       0  540863  540864  540864       0
  540866  540867  540867       0  540869  540870  540870       0  540872  540873
  540873       0  540875  540876  540876       0  540878  540879  540879       0
  540881  540882  540882       0  540884  540885  540885       0  540887  540888
  540888       0  540890  540891  540891       0  540893  540894  540894       0
  540896  540897  540897       0  540899  540900  540900       0  540902  540903
  540903       0  540905  540906  540906       0  540908  540909  540909       0
  540911  540912  540912       0  540914  540915  540915       0  540917  540918
  540918       0  540920  540921  540921       0  540923  540924  540924       0
  540926  540927  540927       0  540929  540930  540930       0  540932  540933
  540933       0  540935  540936  540936       0  540938  540939  540939       0
  540941  540942  540942       0  540944  540945  540945       0  540947  540948
  540948       0  540950  540951  540951       0  540953  540954  540954       0
  540956  540957  540957       0  540959  540960  540960       0  540962  540963
  540963       0  540965  540966  540966       0  540968  540969  540969       0
  540971  540972  540972       0  540974  540975  540975       0  540977  540978
  540978       0  540980  540981  540981       0  540983  540984  540984       0
  540986  540987  540987       0  540989  540990  540990       0  540992  540993
  540993       0  540995  540996  540996       0  540998  540999  540999       0
  541001  541002  541002       0  541004  541005  541005       0  541007  541008
  541008       0  541010  541011  541011       0  541013  541014  541014       0
  541016  541017  541017       0  541019  541020  541020       0  541022  541023
  541023       0  541025  541026  541026       0  541028  541029  541029       0
  541031  541032  541032       0  541034  541035  541035       0  541037  541038
  541038       0  541040  541041  541041       0  541043  541044  541044       0
  541046  541047  541047       0  541049  541050  541050       0  541052  541053
  541053       0  541055  541056  541056       0  541058  541059  541059       0
  541061  541062  541062       0  541064  541065  541065       0  541067  541068
  541068       0  541070  541071  541071       0  541073  541074  541074       0
  541076  541077  541077       0  541079  541080  541080       0  541082  541083
  541083       0  541085  541086  541086       0  541088  541089  541089       0
  541091  541092  541092       0  541094  541095  541095       0  541097  541098
  541098       0  541100  541101  541101       0  541103  541104  541104       0
  541106  541107  541107       0  541109  541110  541110       0  541112  541113
  541113       0  541115  541116  541116       0  541118  541119  541119       0
  541121  541122  541122       0  541124  541125  541125       0  541127  541128
  541128       0  541130  541131  541131       0  541133  541134  541134       0
  541136  541137  541137       0  541139  541140  541140       0  541142  541143
  541143       0  541145  541146  541146       0  541148  541149  541149       0
  541151  541152  541152       0  541154  541155  541155       0  541157  541158
  541158       0  541160  541161  541161       0  541163  541164  541164       0
  541166  541167  541167       0  541169  541170  541170       0  541172  541173
  541173       0  541175  541176  541176       0  541178  541179  541179       0
  541181  541182  541182       0  541184  541185  541185       0  541187  541188
  541188       0  541190  541191  541191       0  541193  541194  541194       0
  541196  541197  541197       0  541199  541200  541200       0  541202  541203
  541203       0  541205  541206  541206       0  541208  541209  541209       0
  541211  541212  541212       0  541214  541215  541215       0  541217  541218
  541218       0  541220  541221  541221       0  541223  541224  541224       0
  541226  541227  541227       0  541229  541230  541230       0  541232  541233
  541233       0  541235  541236  541236       0  541238  541239  541239       0
  541241  541242  541242       0  541244  541245  541245       0  541247  541248
  541248       0  541250  541251  541251       0  541253  541254  541254       0
  541256  541257  541257       0  541259  541260  541260       0  541262  541263
  541263       0  541265  541266  541266       0  541268  541269  541269       0
  541271  541272  541272       0  541274  541275  541275       0  541277  541278
  541278       0  541280  541281  541281       0  541283  541284  541284       0
  541286  541287  541287       0  541289  541290  541290       0  541292  541293
  541293       0  541295  541296  541296       0  541298  541299  541299       0
  541301  541302  541302       0  541304  541305  541305       0  541307  541308
  541308       0  541310  541311  541311       0  541313  541314  541314       0
  541316  541317  541317       0  541319  541320  541320       0  541322  541323
  541323       0  541325  541326  541326       0  541328  541329  541329       0
  541331  541332  541332       0  541334  541335  541335       0  541337  541338
  541338       0  541340  541341  541341       0  541343  541344  541344       0
  541346  541347  541347       0  541349  541350  541350       0  541352  541353
  541353       0  541355  541356  541356       0  541358  541359  541359       0
  541361  541362  541362       0  541364  541365  541365       0  541367  541368
  541368       0  541370  541371  541371       0  541373  541374  541374       0
  541376  541377  541377       0  541379  541380  541380       0  541382  541383
  541383       0  541385  541386  541386       0  541388  541389  541389       0
  541391  541392  541392       0  541394  541395  541395       0  541397  541398
  541398       0  541400  541401  541401       0  541403  541404  541404       0
  541406  541407  541407       0  541409  541410  541410       0  541412  541413
  541413       0  541415  541416  541416       0  541418  541419  541419       0
  541421  541422  541422       0  541424  541425  541425       0  541427  541428
  541428       0  541430  541431  541431       0  541433  541434  541434       0
  541436  541437  541437       0  541439  541440  541440       0  541442  541443
  541443       0  541445  541446  541446       0  541448  541449  541449       0
  541451  541452  541452       0  541454  541455  541455       0  541457  541458
  541458       0  541460  541461  541461       0  541463  541464  541464       0
  541466  541467  541467       0  541469  541470  541470       0  541472  541473
  541473       0  541475  541476  541476       0  541478  541479  541479       0
  541481  541482  541482       0  541484  541485  541485       0  541487  541488
  541488       0  541490  541491  541491       0  541493  541494  541494       0
  541496  541497  541497       0  541499  541500  541500       0  541502  541503
  541503       0  541505  541506  541506       0  541508  541509  541509       0
  541511  541512  541512       0  541514  541515  541515       0  541517  541518
  541518       0  541520  541521  541521       0  541523  541524  541524       0
  541526  541527  541527       0  541529  541530  541530       0  541532  541533
  541533       0  541535  541536  541536       0  541538  541539  541539       0
  541541  541542  541542       0  541544  541545  541545       0  541547  541548
  541548       0  541550  541551  541551       0  541553  541554  541554       0
  541556  541557  541557       0  541559  541560  541560       0  541562  541563
  541563       0  541565  541566  541566       0  541568  541569  541569       0
  541571  541572  541572       0  541574  541575  541575       0  541577  541578
  541578       0  541580  541581  541581       0  541583  541584  541584       0
  541586  541587  541587       0  541589  541590  541590       0  541592  541593
  541593       0  541595  541596  541596       0  541598  541599  541599       0
  541601  541602  541602       0  541604  541605  541605       0  541607  541608
  541608       0  541610  541611  541611       0  541613  541614  541614       0
  541616  541617  541617       0  541619  541620  541620       0  541622  541623
  541623       0  541625  541626  541626       0  541628  541629  541629       0
  541631  541632  541632       0  541634  541635  541635       0  541637  541638
  541638       0  541640  541641  541641       0  541643  541644  541644       0
  541646  541647  541647       0  541649  541650  541650       0  541652  541653
  541653       0  541655  541656  541656       0  541658  541659  541659       0
  541661  541662  541662       0  541664  541665  541665       0  541667  541668
  541668       0  541670  541671  541671       0  541673  541674  541674       0
  541676  541677  541677       0  541679  541680  541680       0  541682  541683
  541683       0  541685  541686  541686       0  541688  541689  541689       0
  541691  541692  541692       0  541694  541695  541695       0  541697  541698
  541698       0  541700  541701  541701       0  541703  541704  541704       0
  541706  541707  541707       0  541709  541710  541710       0  541712  541713
  541713       0  541715  541716  541716       0  541718  541719  541719       0
  541721  541722  541722       0  541724  541725  541725       0  541727  541728
  541728       0  541730  541731  541731       0  541733  541734  541734       0
  541736  541737  541737       0  541739  541740  541740       0  541742  541743
  541743       0  541745  541746  541746       0  541748  541749  541749       0
  541751  541752  541752       0  541754  541755  541755       0  541757  541758
  541758       0  541760  541761  541761       0  541763  541764  541764       0
  541766  541767  541767       0  541769  541770  541770       0  541772  541773
  541773       0  541775  541776  541776       0  541778  541779  541779       0
  541781  541782  541782       0  541784  541785  541785       0  541787  541788
  541788       0  541790  541791  541791       0  541793  541794  541794       0
  541796  541797  541797       0  541799  541800  541800       0  541802  541803
  541803       0  541805  541806  541806       0  541808  541809  541809       0
  541811  541812  541812       0  541814  541815  541815       0  541817  541818
  541818       0  541820  541821  541821       0  541823  541824  541824       0
  541826  541827  541827       0  541829  541830  541830       0  541832  541833
  541833       0  541835  541836  541836       0  541838  541839  541839       0
  541841  541842  541842       0  541844  541845  541845       0  541847  541848
  541848       0  541850  541851  541851       0  541853  541854  541854       0
  541856  541857  541857       0  541859  541860  541860       0  541862  541863
  541863       0  541865  541866  541866       0  541868  541869  541869       0
  541871  541872  541872       0  541874  541875  541875       0  541877  541878
  541878       0  541880  541881  541881       0  541883  541884  541884       0
  541886  541887  541887       0  541889  541890  541890       0  541892  541893
  541893       0  541895  541896  541896       0  541898  541899  541899       0
  541901  541902  541902       0  541904  541905  541905       0  541907  541908
  541908       0  541910  541911  541911       0  541913  541914  541914       0
  541916  541917  541917       0  541919  541920  541920       0  541922  541923
  541923       0  541925  541926  541926       0  541928  541929  541929       0
  541931  541932  541932       0  541934  541935  541935       0  541937  541938
  541938       0  541940  541941  541941       0  541943  541944  541944       0
  541946  541947  541947       0  541949  541950  541950       0  541952  541953
  541953       0  541955  541956  541956       0  541958  541959  541959       0
  541961  541962  541962       0  541964  541965  541965       0  541967  541968
  541968       0  541970  541971  541971       0  541973  541974  541974       0
  541976  541977  541977       0  541979  541980  541980       0  541982  541983
  541983       0  541985  541986  541986       0  541988  541989  541989       0
  541991  541992  541992       0  541994  541995  541995       0  541997  541998
  541998       0  542000  542001  542001       0  542003  542004  542004       0
  542006  542007  542007       0  542009  542010  542010       0  542012  542013
  542013       0  542015  542016  542016       0  542018  542019  542019       0
  542021  542022  542022       0  542024  542025  542025       0  542027  542028
  542028       0  542030  542031  542031       0  542033  542034  542034       0
  542036  542037  542037       0  542039  542040  542040       0  542042  542043
  542043       0  542045  542046  542046       0  542048  542049  542049       0
  542051  542052  542052       0  542054  542055  542055       0  542057  542058
  542058       0  542060  542061  542061       0  542063  542064  542064       0
  542066  542067  542067       0  542069  542070  542070       0  542072  542073
  542073       0  542075  542076  542076       0  542078  542079  542079       0
  542081  542082  542082       0  542084  542085  542085       0  542087  542088
  542088       0  542090  542091  542091       0  542093  542094  542094       0
  542096  542097  542097       0  542099  542100  542100       0  542102  542103
  542103       0  542105  542106  542106       0  542108  542109  542109       0
  542111  542112  542112       0  542114  542115  542115       0  542117  542118
  542118       0  542120  542121  542121       0  542123  542124  542124       0
  542126  542127  542127       0  542129  542130  542130       0  542132  542133
  542133       0  542135  542136  542136       0  542138  542139  542139       0
  542141  542142  542142       0  542144  542145  542145       0  542147  542148
  542148       0  542150  542151  542151       0  542153  542154  542154       0
  542156  542157  542157       0  542159  542160  542160       0  542162  542163
  542163       0  542165  542166  542166       0  542168  542169  542169       0
  542171  542172  542172       0  542174  542175  542175       0  542177  542178
  542178       0  542180  542181  542181       0  542183  542184  542184       0
  542186  542187  542187       0  542189  542190  542190       0  542192  542193
  542193       0  542195  542196  542196       0  542198  542199  542199       0
  542201  542202  542202       0  542204  542205  542205       0  542207  542208
  542208       0  542210  542211  542211       0  542213  542214  542214       0
  542216  542217  542217       0  542219  542220  542220       0  542222  542223
  542223       0  542225  542226  542226       0  542228  542229  542229       0
  542231  542232  542232       0  542234  542235  542235       0  542237  542238
  542238       0  542240  542241  542241       0  542243  542244  542244       0
  542246  542247  542247       0  542249  542250  542250       0  542252  542253
  542253       0  542255  542256  542256       0  542258  542259  542259       0
  542261  542262  542262       0  542264  542265  542265       0  542267  542268
  542268       0  542270  542271  542271       0  542273  542274  542274       0
  542276  542277  542277       0  542279  542280  542280       0  542282  542283
  542283       0  542285  542286  542286       0  542288  542289  542289       0
  542291  542292  542292       0  542294  542295  542295       0  542297  542298
  542298       0  542300  542301  542301       0  542303  542304  542304       0
  542306  542307  542307       0  542309  542310  542310       0  542312  542313
  542313       0  542315  542316  542316       0  542318  542319  542319       0
  542321  542322  542322       0  542324  542325  542325       0  542327  542328
  542328       0  542330  542331  542331       0  542333  542334  542334       0
  542336  542337  542337       0  542339  542340  542340       0  542342  542343
  542343       0  542345  542346  542346       0  542348  542349  542349       0
  542351  542352  542352       0  542354  542355  542355       0  542357  542358
  542358       0  542360  542361  542361       0  542363  542364  542364       0
  542366  542367  542367       0  542369  542370  542370       0  542372  542373
  542373       0  542375  542376  542376       0  542378  542379  542379       0
  542381  542382  542382       0  542384  542385  542385       0  542387  542388
  542388       0  542390  542391  542391       0  542393  542394  542394       0
  542396  542397  542397       0  542399  542400  542400       0  542402  542403
  542403       0  542405  542406  542406       0  542408  542409  542409       0
  542411  542412  542412       0  542414  542415  542415       0  542417  542418
  542418       0  542420  542421  542421       0  542423  542424  542424       0
  542426  542427  542427       0  542429  542430  542430       0  542432  542433
  542433       0  542435  542436  542436       0  542438  542439  542439       0
  542441  542442  542442       0  542444  542445  542445       0  542447  542448
  542448       0  542450  542451  542451       0  542453  542454  542454       0
  542456  542457  542457       0  542459  542460  542460       0  542462  542463
  542463       0  542465  542466  542466       0  542468  542469  542469       0
  542471  542472  542472       0  542474  542475  542475       0  542477  542478
  542478       0  542480  542481  542481       0  542483  542484  542484       0
  542486  542487  542487       0  542489  542490  542490       0  542492  542493
  542493       0  542495  542496  542496       0  542498  542499  542499       0
  542501  542502  542502       0  542504  542505  542505       0  542507  542508
  542508       0  542510  542511  542511       0  542513  542514  542514       0
  542516  542517  542517       0  542519  542520  542520       0  542522  542523
  542523       0  542525  542526  542526       0  542528  542529  542529       0
  542531  542532  542532       0  542534  542535  542535       0  542537  542538
  542538       0  542540  542541  542541       0  542543  542544  542544       0
  542546  542547  542547       0  542549  542550  542550       0  542552  542553
  542553       0  542555  542556  542556       0  542558  542559  542559       0
  542561  542562  542562       0  542564  542565  542565       0  542567  542568
  542568       0  542570  542571  542571       0  542573  542574  542574       0
  542576  542577  542577       0  542579  542580  542580       0  542582  542583
  542583       0  542585  542586  542586       0  542588  542589  542589       0
  542591  542592  542592       0  542594  542595  542595       0  542597  542598
  542598       0  542600  542601  542601       0  542603  542604  542604       0
  542606  542607  542607       0  542609  542610  542610       0  542612  542613
  542613       0  542615  542616  542616       0  542618  542619  542619       0
  542621  542622  542622       0  542624  542625  542625       0  542627  542628
  542628       0  542630  542631  542631       0  542633  542634  542634       0
  542636  542637  542637       0  542639  542640  542640       0  542642  542643
  542643       0  542645  542646  542646       0  542648  542649  542649       0
  542651  542652  542652       0  542654  542655  542655       0  542657  542658
  542658       0  542660  542661  542661       0  542663  542664  542664       0
  542666  542667  542667       0  542669  542670  542670       0  542672  542673
  542673       0  542675  542676  542676       0  542678  542679  542679       0
  542681  542682  542682       0  542684  542685  542685       0  542687  542688
  542688       0  542690  542691  542691       0  542693  542694  542694       0
  542696  542697  542697       0  542699  542700  542700       0  542702  542703
  542703       0  542705  542706  542706       0  542708  542709  542709       0
  542711  542712  542712       0  542714  542715  542715       0  542717  542718
  542718       0  542720  542721  542721       0  542723  542724  542724       0
  542726  542727  542727       0  542729  542730  542730       0  542732  542733
  542733       0  542735  542736  542736       0  542738  542739  542739       0
  542741  542742  542742       0  542744  542745  542745       0  542747  542748
  542748       0  542750  542751  542751       0  542753  542754  542754       0
  542756  542757  542757       0  542759  542760  542760       0  542762  542763
  542763       0  542765  542766  542766       0  542768  542769  542769       0
  542771  542772  542772       0  542774  542775  542775       0  542777  542778
  542778       0  542780  542781  542781       0  542783  542784  542784       0
  542786  542787  542787       0  542789  542790  542790       0  542792  542793
  542793       0  542795  542796  542796       0  542798  542799  542799       0
  542801  542802  542802       0  542804  542805  542805       0  542807  542808
  542808       0  542810  542811  542811       0  542813  542814  542814       0
  542816  542817  542817       0  542819  542820  542820       0  542822  542823
  542823       0  542825  542826  542826       0  542828  542829  542829       0
  542831  542832  542832       0  542834  542835  542835       0  542837  542838
  542838       0  542840  542841  542841       0  542843  542844  542844       0
  542846  542847  542847       0  542849  542850  542850       0  542852  542853
  542853       0  542855  542856  542856       0  542858  542859  542859       0
  542861  542862  542862       0  542864  542865  542865       0  542867  542868
  542868       0  542870  542871  542871       0  542873  542874  542874       0
  542876  542877  542877       0  542879  542880  542880       0  542882  542883
  542883       0  542885  542886  542886       0  542888  542889  542889       0
  542891  542892  542892       0  542894  542895  542895       0  542897  542898
  542898       0  542900  542901  542901       0  542903  542904  542904       0
  542906  542907  542907       0  542909  542910  542910       0  542912  542913
  542913       0  542915  542916  542916       0  542918  542919  542919       0
  542921  542922  542922       0  542924  542925  542925       0  542927  542928
  542928       0  542930  542931  542931       0  542933  542934  542934       0
  542936  542937  542937       0  542939  542940  542940       0  542942  542943
  542943       0  542945  542946  542946       0  542948  542949  542949       0
  542951  542952  542952       0  542954  542955  542955       0  542957  542958
  542958       0  542960  542961  542961       0  542963  542964  542964       0
  542966  542967  542967       0  542969  542970  542970       0  542972  542973
  542973       0  542975  542976  542976       0  542978  542979  542979       0
  542981  542982  542982       0  542984  542985  542985       0  542987  542988
  542988       0  542990  542991  542991       0  542993  542994  542994       0
  542996  542997  542997       0  542999  543000  543000       0  543002  543003
  543003       0  543005  543006  543006       0  543008  543009  543009       0
  543011  543012  543012       0  543014  543015  543015       0  543017  543018
  543018       0  543020  543021  543021       0  543023  543024  543024       0
  543026  543027  543027       0  543029  543030  543030       0  543032  543033
  543033       0  543035  543036  543036       0  543038  543039  543039       0
  543041  543042  543042       0  543044  543045  543045       0  543047  543048
  543048       0  543050  543051  543051       0  543053  543054  543054       0
  543056  543057  543057       0  543059  543060  543060       0  543062  543063
  543063       0  543065  543066  543066       0  543068  543069  543069       0
  543071  543072  543072       0  543074  543075  543075       0  543077  543078
  543078       0  543080  543081  543081       0  543083  543084  543084       0
  543086  543087  543087       0  543089  543090  543090       0  543092  543093
  543093       0  543095  543096  543096       0  543098  543099  543099       0
  543101  543102  543102       0  543104  543105  543105       0  543107  543108
  543108       0  543110  543111  543111       0  543113  543114  543114       0
  543116  543117  543117       0  543119  543120  543120       0  543122  543123
  543123       0  543125  543126  543126       0  543128  543129  543129       0
  543131  543132  543132       0  543134  543135  543135       0  543137  543138
  543138       0  543140  543141  543141       0  543143  543144  543144       0
  543146  543147  543147       0  543149  543150  543150       0  543152  543153
  543153       0  543155  543156  543156       0  543158  543159  543159       0
  543161  543162  543162       0  543164  543165  543165       0  543167  543168
  543168       0  543170  543171  543171       0  543173  543174  543174       0
  543176  543177  543177       0  543179  543180  543180       0  543182  543183
  543183       0  543185  543186  543186       0  543188  543189  543189       0
  543191  543192  543192       0  543194  543195  543195       0  543197  543198
  543198       0  543200  543201  543201       0  543203  543204  543204       0
  543206  543207  543207       0  543209  543210  543210       0  543212  543213
  543213       0  543215  543216  543216       0  543218  543219  543219       0
  543221  543222  543222       0  543224  543225  543225       0  543227  543228
  543228       0  543230  543231  543231       0  543233  543234  543234       0
  543236  543237  543237       0  543239  543240  543240       0  543242  543243
  543243       0  543245  543246  543246       0  543248  543249  543249       0
  543251  543252  543252       0  543254  543255  543255       0  543257  543258
  543258       0  543260  543261  543261       0  543263  543264  543264       0
  543266  543267  543267       0  543269  543270  543270       0  543272  543273
  543273       0  543275  543276  543276       0  543278  543279  543279       0
  543281  543282  543282       0  543284  543285  543285       0  543287  543288
  543288       0  543290  543291  543291       0  543293  543294  543294       0
  543296  543297  543297       0  543299  543300  543300       0  543302  543303
  543303       0  543305  543306  543306       0  543308  543309  543309       0
  543311  543312  543312       0  543314  543315  543315       0  543317  543318
  543318       0  543320  543321  543321       0  543323  543324  543324       0
  543326  543327  543327       0  543329  543330  543330       0  543332  543333
  543333       0  543335  543336  543336       0  543338  543339  543339       0
  543341  543342  543342       0  543344  543345  543345       0  543347  543348
  543348       0  543350  543351  543351       0  543353  543354  543354       0
  543356  543357  543357       0  543359  543360  543360       0  543362  543363
  543363       0  543365  543366  543366       0  543368  543369  543369       0
  543371  543372  543372       0  543374  543375  543375       0  543377  543378
  543378       0  543380  543381  543381       0  543383  543384  543384       0
  543386  543387  543387       0  543389  543390  543390       0  543392  543393
  543393       0  543395  543396  543396       0  543398  543399  543399       0
  543401  543402  543402       0  543404  543405  543405       0  543407  543408
  543408       0  543410  543411  543411       0  543413  543414  543414       0
  543416  543417  543417       0  543419  543420  543420       0  543422  543423
  543423       0  543425  543426  543426       0  543428  543429  543429       0
  543431  543432  543432       0  543434  543435  543435       0  543437  543438
  543438       0  543440  543441  543441       0  543443  543444  543444       0
  543446  543447  543447       0  543449  543450  543450       0  543452  543453
  543453       0  543455  543456  543456       0  543458  543459  543459       0
  543461  543462  543462       0  543464  543465  543465       0  543467  543468
  543468       0  543470  543471  543471       0  543473  543474  543474       0
  543476  543477  543477       0  543479  543480  543480       0  543482  543483
  543483       0  543485  543486  543486       0  543488  543489  543489       0
  543491  543492  543492       0  543494  543495  543495       0  543497  543498
  543498       0  543500  543501  543501       0  543503  543504  543504       0
  543506  543507  543507       0  543509  543510  543510       0  543512  543513
  543513       0  543515  543516  543516       0  543518  543519  543519       0
  543521  543522  543522       0  543524  543525  543525       0  543527  543528
  543528       0  543530  543531  543531       0  543533  543534  543534       0
  543536  543537  543537       0  543539  543540  543540       0  543542  543543
  543543       0  543545  543546  543546       0  543548  543549  543549       0
  543551  543552  543552       0  543554  543555  543555       0  543557  543558
  543558       0  543560  543561  543561       0  543563  543564  543564       0
  543566  543567  543567       0  543569  543570  543570       0  543572  543573
  543573       0  543575  543576  543576       0  543578  543579  543579       0
  543581  543582  543582       0  543584  543585  543585       0  543587  543588
  543588       0  543590  543591  543591       0  543593  543594  543594       0
  543596  543597  543597       0  543599  543600  543600       0  543602  543603
  543603       0  543605  543606  543606       0  543608  543609  543609       0
  543611  543612  543612       0  543614  543615  543615       0  543617  543618
  543618       0  543620  543621  543621       0  543623  543624  543624       0
  543626  543627  543627       0  543629  543630  543630       0  543632  543633
  543633       0  543635  543636  543636       0  543638  543639  543639       0
  543641  543642  543642       0  543644  543645  543645       0  543647  543648
  543648       0  543650  543651  543651       0  543653  543654  543654       0
  543656  543657  543657       0  543659  543660  543660       0  543662  543663
  543663       0  543665  543666  543666       0  543668  543669  543669       0
  543671  543672  543672       0  543674  543675  543675       0  543677  543678
  543678       0  543680  543681  543681       0  543683  543684  543684       0
  543686  543687  543687       0  543689  543690  543690       0  543692  543693
  543693       0  543695  543696  543696       0  543698  543699  543699       0
  543701  543702  543702       0  543704  543705  543705       0  543707  543708
  543708       0  543710  543711  543711       0  543713  543714  543714       0
  543716  543717  543717       0  543719  543720  543720       0  543722  543723
  543723       0  543725  543726  543726       0  543728  543729  543729       0
  543731  543732  543732       0  543734  543735  543735       0  543737  543738
  543738       0  543740  543741  543741       0  543743  543744  543744       0
  543746  543747  543747       0  543749  543750  543750       0  543752  543753
  543753       0  543755  543756  543756       0  543758  543759  543759       0
  543761  543762  543762       0  543764  543765  543765       0  543767  543768
  543768       0  543770  543771  543771       0  543773  543774  543774       0
  543776  543777  543777       0  543779  543780  543780       0  543782  543783
  543783       0  543785  543786  543786       0  543788  543789  543789       0
  543791  543792  543792       0  543794  543795  543795       0  543797  543798
  543798       0  543800  543801  543801       0  543803  543804  543804       0
  543806  543807  543807       0  543809  543810  543810       0  543812  543813
  543813       0  543815  543816  543816       0  543818  543819  543819       0
  543821  543822  543822       0  543824  543825  543825       0  543827  543828
  543828       0  543830  543831  543831       0  543833  543834  543834       0
  543836  543837  543837       0  543839  543840  543840       0  543842  543843
  543843       0  543845  543846  543846       0  543848  543849  543849       0
  543851  543852  543852       0  543854  543855  543855       0  543857  543858
  543858       0  543860  543861  543861       0  543863  543864  543864       0
  543866  543867  543867       0  543869  543870  543870       0  543872  543873
  543873       0  543875  543876  543876       0  543878  543879  543879       0
  543881  543882  543882       0  543884  543885  543885       0  543887  543888
  543888       0  543890  543891  543891       0  543893  543894  543894       0
  543896  543897  543897       0  543899  543900  543900       0  543902  543903
  543903       0  543905  543906  543906       0  543908  543909  543909       0
  543911  543912  543912       0  543914  543915  543915       0  543917  543918
  543918       0  543920  543921  543921       0  543923  543924  543924       0
  543926  543927  543927       0  543929  543930  543930       0  543932  543933
  543933       0  543935  543936  543936       0  543938  543939  543939       0
  543941  543942  543942       0  543944  543945  543945       0  543947  543948
  543948       0  543950  543951  543951       0  543953  543954  543954       0
  543956  543957  543957       0  543959  543960  543960       0  543962  543963
  543963       0  543965  543966  543966       0  543968  543969  543969       0
  543971  543972  543972       0  543974  543975  543975       0  543977  543978
  543978       0  543980  543981  543981       0  543983  543984  543984       0
  543986  543987  543987       0  543989  543990  543990       0  543992  543993
  543993       0  543995  543996  543996       0  543998  543999  543999       0
  544001  544002  544002       0  544004  544005  544005       0  544007  544008
  544008       0  544010  544011  544011       0  544013  544014  544014       0
  544016  544017  544017       0  544019  544020  544020       0  544022  544023
  544023       0  544025  544026  544026       0  544028  544029  544029       0
  544031  544032  544032       0  544034  544035  544035       0  544037  544038
  544038       0  544040  544041  544041       0  544043  544044  544044       0
  544046  544047  544047       0  544049  544050  544050       0  544052  544053
  544053       0  544055  544056  544056       0  544058  544059  544059       0
  544061  544062  544062       0  544064  544065  544065       0  544067  544068
  544068       0  544070  544071  544071       0  544073  544074  544074       0
  544076  544077  544077       0  544079  544080  544080       0  544082  544083
  544083       0  544085  544086  544086       0  544088  544089  544089       0
  544091  544092  544092       0  544094  544095  544095       0  544097  544098
  544098       0  544100  544101  544101       0  544103  544104  544104       0
  544106  544107  544107       0  544109  544110  544110       0  544112  544113
  544113       0  544115  544116  544116       0  544118  544119  544119       0
  544121  544122  544122       0  544124  544125  544125       0  544127  544128
  544128       0  544130  544131  544131       0  544133  544134  544134       0
  544136  544137  544137       0  544139  544140  544140       0  544142  544143
  544143       0  544145  544146  544146       0  544148  544149  544149       0
  544151  544152  544152       0  544154  544155  544155       0  544157  544158
  544158       0  544160  544161  544161       0  544163  544164  544164       0
  544166  544167  544167       0  544169  544170  544170       0  544172  544173
  544173       0  544175  544176  544176       0  544178  544179  544179       0
  544181  544182  544182       0  544184  544185  544185       0  544187  544188
  544188       0  544190  544191  544191       0  544193  544194  544194       0
  544196  544197  544197       0  544199  544200  544200       0  544202  544203
  544203       0  544205  544206  544206       0  544208  544209  544209       0
  544211  544212  544212       0  544214  544215  544215       0  544217  544218
  544218       0  544220  544221  544221       0  544223  544224  544224       0
  544226  544227  544227       0  544229  544230  544230       0  544232  544233
  544233       0  544235  544236  544236       0  544238  544239  544239       0
  544241  544242  544242       0  544244  544245  544245       0  544247  544248
  544248       0  544250  544251  544251       0  544253  544254  544254       0
  544256  544257  544257       0  544259  544260  544260       0  544262  544263
  544263       0  544265  544266  544266       0  544268  544269  544269       0
  544271  544272  544272       0  544274  544275  544275       0  544277  544278
  544278       0  544280  544281  544281       0  544283  544284  544284       0
  544286  544287  544287       0  544289  544290  544290       0  544292  544293
  544293       0  544295  544296  544296       0  544298  544299  544299       0
  544301  544302  544302       0  544304  544305  544305       0  544307  544308
  544308       0  544310  544311  544311       0  544313  544314  544314       0
  544316  544317  544317       0  544319  544320  544320       0  544322  544323
  544323       0  544325  544326  544326       0  544328  544329  544329       0
  544331  544332  544332       0  544334  544335  544335       0  544337  544338
  544338       0  544340  544341  544341       0  544343  544344  544344       0
  544346  544347  544347       0  544349  544350  544350       0  544352  544353
  544353       0  544355  544356  544356       0  544358  544359  544359       0
  544361  544362  544362       0  544364  544365  544365       0  544367  544368
  544368       0  544370  544371  544371       0  544373  544374  544374       0
  544376  544377  544377       0  544379  544380  544380       0  544382  544383
  544383       0  544385  544386  544386       0  544388  544389  544389       0
  544391  544392  544392       0  544394  544395  544395       0  544397  544398
  544398       0  544400  544401  544401       0  544403  544404  544404       0
  544406  544407  544407       0  544409  544410  544410       0  544412  544413
  544413       0  544415  544416  544416       0  544418  544419  544419       0
  544421  544422  544422       0  544424  544425  544425       0  544427  544428
  544428       0  544430  544431  544431       0  544433  544434  544434       0
  544436  544437  544437       0  544439  544440  544440       0  544442  544443
  544443       0  544445  544446  544446       0  544448  544449  544449       0
  544451  544452  544452       0  544454  544455  544455       0  544457  544458
  544458       0  544460  544461  544461       0  544463  544464  544464       0
  544466  544467  544467       0  544469  544470  544470       0  544472  544473
  544473       0  544475  544476  544476       0  544478  544479  544479       0
  544481  544482  544482       0  544484  544485  544485       0  544487  544488
  544488       0  544490  544491  544491       0  544493  544494  544494       0
  544496  544497  544497       0  544499  544500  544500       0  544502  544503
  544503       0  544505  544506  544506       0  544508  544509  544509       0
  544511  544512  544512       0  544514  544515  544515       0  544517  544518
  544518       0  544520  544521  544521       0  544523  544524  544524       0
  544526  544527  544527       0  544529  544530  544530       0  544532  544533
  544533       0  544535  544536  544536       0  544538  544539  544539       0
  544541  544542  544542       0  544544  544545  544545       0  544547  544548
  544548       0  544550  544551  544551       0  544553  544554  544554       0
  544556  544557  544557       0  544559  544560  544560       0  544562  544563
  544563       0  544565  544566  544566       0  544568  544569  544569       0
  544571  544572  544572       0  544574  544575  544575       0  544577  544578
  544578       0  544580  544581  544581       0  544583  544584  544584       0
  544586  544587  544587       0  544589  544590  544590       0  544592  544593
  544593       0  544595  544596  544596       0  544598  544599  544599       0
  544601  544602  544602       0  544604  544605  544605       0  544607  544608
  544608       0  544610  544611  544611       0  544613  544614  544614       0
  544616  544617  544617       0  544619  544620  544620       0  544622  544623
  544623       0  544625  544626  544626       0  544628  544629  544629       0
  544631  544632  544632       0  544634  544635  544635       0  544637  544638
  544638       0  544640  544641  544641       0  544643  544644  544644       0
  544646  544647  544647       0  544649  544650  544650       0  544652  544653
  544653       0  544655  544656  544656       0  544658  544659  544659       0
  544661  544662  544662       0  544664  544665  544665       0  544667  544668
  544668       0  544670  544671  544671       0  544673  544674  544674       0
  544676  544677  544677       0  544679  544680  544680       0  544682  544683
  544683       0  544685  544686  544686       0  544688  544689  544689       0
  544691  544692  544692       0  544694  544695  544695       0  544697  544698
  544698       0  544700  544701  544701       0  544703  544704  544704       0
  544706  544707  544707       0  544709  544710  544710       0  544712  544713
  544713       0  544715  544716  544716       0  544718  544719  544719       0
  544721  544722  544722       0  544724  544725  544725       0  544727  544728
  544728       0  544730  544731  544731       0  544733  544734  544734       0
  544736  544737  544737       0  544739  544740  544740       0  544742  544743
  544743       0  544745  544746  544746       0  544748  544749  544749       0
  544751  544752  544752       0  544754  544755  544755       0  544757  544758
  544758       0  544760  544761  544761       0  544763  544764  544764       0
  544766  544767  544767       0  544769  544770  544770       0  544772  544773
  544773       0  544775  544776  544776       0  544778  544779  544779       0
  544781  544782  544782       0  544784  544785  544785       0  544787  544788
  544788       0  544790  544791  544791       0  544793  544794  544794       0
  544796  544797  544797       0  544799  544800  544800       0  544802  544803
  544803       0  544805  544806  544806       0  544808  544809  544809       0
  544811  544812  544812       0  544814  544815  544815       0  544817  544818
  544818       0  544820  544821  544821       0  544823  544824  544824       0
  544826  544827  544827       0  544829  544830  544830       0  544832  544833
  544833       0  544835  544836  544836       0  544838  544839  544839       0
  544841  544842  544842       0  544844  544845  544845       0  544847  544848
  544848       0  544850  544851  544851       0  544853  544854  544854       0
  544856  544857  544857       0  544859  544860  544860       0  544862  544863
  544863       0  544865  544866  544866       0  544868  544869  544869       0
  544871  544872  544872       0  544874  544875  544875       0  544877  544878
  544878       0  544880  544881  544881       0  544883  544884  544884       0
  544886  544887  544887       0  544889  544890  544890       0  544892  544893
  544893       0  544895  544896  544896       0  544898  544899  544899       0
  544901  544902  544902       0  544904  544905  544905       0  544907  544908
  544908       0  544910  544911  544911       0  544913  544914  544914       0
  544916  544917  544917       0  544919  544920  544920       0  544922  544923
  544923       0  544925  544926  544926       0  544928  544929  544929       0
  544931  544932  544932       0  544934  544935  544935       0  544937  544938
  544938       0  544940  544941  544941       0  544943  544944  544944       0
  544946  544947  544947       0  544949  544950  544950       0  544952  544953
  544953       0  544955  544956  544956       0  544958  544959  544959       0
  544961  544962  544962       0  544964  544965  544965       0  544967  544968
  544968       0  544970  544971  544971       0  544973  544974  544974       0
  544976  544977  544977       0  544979  544980  544980       0  544982  544983
  544983       0  544985  544986  544986       0  544988  544989  544989       0
  544991  544992  544992       0  544994  544995  544995       0  544997  544998
  544998       0  545000  545001  545001       0  545003  545004  545004       0
  545006  545007  545007       0  545009  545010  545010       0  545012  545013
  545013       0  545015  545016  545016       0  545018  545019  545019       0
  545021  545022  545022       0  545024  545025  545025       0  545027  545028
  545028       0  545030  545031  545031       0  545033  545034  545034       0
  545036  545037  545037       0  545039  545040  545040       0  545042  545043
  545043       0  545045  545046  545046       0  545048  545049  545049       0
  545051  545052  545052       0  545054  545055  545055       0  545057  545058
  545058       0  545060  545061  545061       0  545063  545064  545064       0
  545066  545067  545067       0  545069  545070  545070       0  545072  545073
  545073       0  545075  545076  545076       0  545078  545079  545079       0
  545081  545082  545082       0  545084  545085  545085       0  545087  545088
  545088       0  545090  545091  545091       0  545093  545094  545094       0
  545096  545097  545097       0  545099  545100  545100       0  545102  545103
  545103       0  545105  545106  545106       0  545108  545109  545109       0
  545111  545112  545112       0  545114  545115  545115       0  545117  545118
  545118       0  545120  545121  545121       0  545123  545124  545124       0
  545126  545127  545127       0  545129  545130  545130       0  545132  545133
  545133       0  545135  545136  545136       0  545138  545139  545139       0
  545141  545142  545142       0  545144  545145  545145       0  545147  545148
  545148       0  545150  545151  545151       0  545153  545154  545154       0
  545156  545157  545157       0  545159  545160  545160       0  545162  545163
  545163       0  545165  545166  545166       0  545168  545169  545169       0
  545171  545172  545172       0  545174  545175  545175       0  545177  545178
  545178       0  545180  545181  545181       0  545183  545184  545184       0
  545186  545187  545187       0  545189  545190  545190       0  545192  545193
  545193       0  545195  545196  545196       0  545198  545199  545199       0
  545201  545202  545202       0  545204  545205  545205       0  545207  545208
  545208       0  545210  545211  545211       0  545213  545214  545214       0
  545216  545217  545217       0  545219  545220  545220       0  545222  545223
  545223       0  545225  545226  545226       0  545228  545229  545229       0
  545231  545232  545232       0  545234  545235  545235       0  545237  545238
  545238       0  545240  545241  545241       0  545243  545244  545244       0
  545246  545247  545247       0  545249  545250  545250       0  545252  545253
  545253       0  545255  545256  545256       0  545258  545259  545259       0
  545261  545262  545262       0  545264  545265  545265       0  545267  545268
  545268       0  545270  545271  545271       0  545273  545274  545274       0
  545276  545277  545277       0  545279  545280  545280       0  545282  545283
  545283       0  545285  545286  545286       0  545288  545289  545289       0
  545291  545292  545292       0  545294  545295  545295       0  545297  545298
  545298       0  545300  545301  545301       0  545303  545304  545304       0
  545306  545307  545307       0  545309  545310  545310       0  545312  545313
  545313       0  545315  545316  545316       0  545318  545319  545319       0
  545321  545322  545322       0  545324  545325  545325       0  545327  545328
  545328       0  545330  545331  545331       0  545333  545334  545334       0
  545336  545337  545337       0  545339  545340  545340       0  545342  545343
  545343       0  545345  545346  545346       0  545348  545349  545349       0
  545351  545352  545352       0  545354  545355  545355       0  545357  545358
  545358       0  545360  545361  545361       0  545363  545364  545364       0
  545366  545367  545367       0  545369  545370  545370       0  545372  545373
  545373       0  545375  545376  545376       0  545378  545379  545379       0
  545381  545382  545382       0  545384  545385  545385       0  545387  545388
  545388       0  545390  545391  545391       0  545393  545394  545394       0
  545396  545397  545397       0  545399  545400  545400       0  545402  545403
  545403       0  545405  545406  545406       0  545408  545409  545409       0
  545411  545412  545412       0  545414  545415  545415       0  545417  545418
  545418       0  545420  545421  545421       0  545423  545424  545424       0
  545426  545427  545427       0  545429  545430  545430       0  545432  545433
  545433       0  545435  545436  545436       0  545438  545439  545439       0
  545441  545442  545442       0  545444  545445  545445       0  545447  545448
  545448       0  545450  545451  545451       0  545453  545454  545454       0
  545456  545457  545457       0  545459  545460  545460       0  545462  545463
  545463       0  545465  545466  545466       0  545468  545469  545469       0
  545471  545472  545472       0  545474  545475  545475       0  545477  545478
  545478       0  545480  545481  545481       0  545483  545484  545484       0
  545486  545487  545487       0  545489  545490  545490       0  545492  545493
  545493       0  545495  545496  545496       0  545498  545499  545499       0
  545501  545502  545502       0  545504  545505  545505       0  545507  545508
  545508       0  545510  545511  545511       0  545513  545514  545514       0
  545516  545517  545517       0  545519  545520  545520       0  545522  545523
  545523       0  545525  545526  545526       0  545528  545529  545529       0
  545531  545532  545532       0  545534  545535  545535       0  545537  545538
  545538       0  545540  545541  545541       0  545543  545544  545544       0
  545546  545547  545547       0  545549  545550  545550       0  545552  545553
  545553       0  545555  545556  545556       0  545558  545559  545559       0
  545561  545562  545562       0  545564  545565  545565       0  545567  545568
  545568       0  545570  545571  545571       0  545573  545574  545574       0
  545576  545577  545577       0  545579  545580  545580       0  545582  545583
  545583       0  545585  545586  545586       0  545588  545589  545589       0
  545591  545592  545592       0  545594  545595  545595       0  545597  545598
  545598       0  545600  545601  545601       0  545603  545604  545604       0
  545606  545607  545607       0  545609  545610  545610       0  545612  545613
  545613       0  545615  545616  545616       0  545618  545619  545619       0
  545621  545622  545622       0  545624  545625  545625       0  545627  545628
  545628       0  545630  545631  545631       0  545633  545634  545634       0
  545636  545637  545637       0  545639  545640  545640       0  545642  545643
  545643       0  545645  545646  545646       0  545648  545649  545649       0
  545651  545652  545652       0  545654  545655  545655       0  545657  545658
  545658       0  545660  545661  545661       0  545663  545664  545664       0
  545666  545667  545667       0  545669  545670  545670       0  545672  545673
  545673       0  545675  545676  545676       0  545678  545679  545679       0
  545681  545682  545682       0  545684  545685  545685       0  545687  545688
  545688       0  545690  545691  545691       0  545693  545694  545694       0
  545696  545697  545697       0  545699  545700  545700       0  545702  545703
  545703       0  545705  545706  545706       0  545708  545709  545709       0
  545711  545712  545712       0  545714  545715  545715       0  545717  545718
  545718       0  545720  545721  545721       0  545723  545724  545724       0
  545726  545727  545727       0  545729  545730  545730       0  545732  545733
  545733       0  545735  545736  545736       0  545738  545739  545739       0
  545741  545742  545742       0  545744  545745  545745       0  545747  545748
  545748       0  545750  545751  545751       0  545753  545754  545754       0
  545756  545757  545757       0  545759  545760  545760       0  545762  545763
  545763       0  545765  545766  545766       0  545768  545769  545769       0
  545771  545772  545772       0  545774  545775  545775       0  545777  545778
  545778       0  545780  545781  545781       0  545783  545784  545784       0
  545786  545787  545787       0  545789  545790  545790       0  545792  545793
  545793       0  545795  545796  545796       0  545798  545799  545799       0
  545801  545802  545802       0  545804  545805  545805       0  545807  545808
  545808       0  545810  545811  545811       0  545813  545814  545814       0
  545816  545817  545817       0  545819  545820  545820       0  545822  545823
  545823       0  545825  545826  545826       0  545828  545829  545829       0
  545831  545832  545832       0  545834  545835  545835       0  545837  545838
  545838       0  545840  545841  545841       0  545843  545844  545844       0
  545846  545847  545847       0  545849  545850  545850       0  545852  545853
  545853       0  545855  545856  545856       0  545858  545859  545859       0
  545861  545862  545862       0  545864  545865  545865       0  545867  545868
  545868       0  545870  545871  545871       0  545873  545874  545874       0
  545876  545877  545877       0  545879  545880  545880       0  545882  545883
  545883       0  545885  545886  545886       0  545888  545889  545889       0
  545891  545892  545892       0  545894  545895  545895       0  545897  545898
  545898       0  545900  545901  545901       0  545903  545904  545904       0
  545906  545907  545907       0  545909  545910  545910       0  545912  545913
  545913       0  545915  545916  545916       0  545918  545919  545919       0
  545921  545922  545922       0  545924  545925  545925       0  545927  545928
  545928       0  545930  545931  545931       0  545933  545934  545934       0
  545936  545937  545937       0  545939  545940  545940       0  545942  545943
  545943       0  545945  545946  545946       0  545948  545949  545949       0
  545951  545952  545952       0  545954  545955  545955       0  545957  545958
  545958       0  545960  545961  545961       0  545963  545964  545964       0
  545966  545967  545967       0  545969  545970  545970       0  545972  545973
  545973       0  545975  545976  545976       0  545978  545979  545979       0
  545981  545982  545982       0  545984  545985  545985       0  545987  545988
  545988       0  545990  545991  545991       0  545993  545994  545994       0
  545996  545997  545997       0  545999  546000  546000       0  546002  546003
  546003       0  546005  546006  546006       0  546008  546009  546009       0
  546011  546012  546012       0  546014  546015  546015       0  546017  546018
  546018       0  546020  546021  546021       0  546023  546024  546024       0
  546026  546027  546027       0  546029  546030  546030       0  546032  546033
  546033       0  546035  546036  546036       0  546038  546039  546039       0
  546041  546042  546042       0  546044  546045  546045       0  546047  546048
  546048       0  546050  546051  546051       0  546053  546054  546054       0
  546056  546057  546057       0  546059  546060  546060       0  546062  546063
  546063       0  546065  546066  546066       0  546068  546069  546069       0
  546071  546072  546072       0  546074  546075  546075       0  546077  546078
  546078       0  546080  546081  546081       0  546083  546084  546084       0
  546086  546087  546087       0  546089  546090  546090       0  546092  546093
  546093       0  546095  546096  546096       0  546098  546099  546099       0
  546101  546102  546102       0  546104  546105  546105       0  546107  546108
  546108       0  546110  546111  546111       0  546113  546114  546114       0
  546116  546117  546117       0  546119  546120  546120       0  546122  546123
  546123       0  546125  546126  546126       0  546128  546129  546129       0
  546131  546132  546132       0  546134  546135  546135       0  546137  546138
  546138       0  546140  546141  546141       0  546143  546144  546144       0
  546146  546147  546147       0  546149  546150  546150       0  546152  546153
  546153       0  546155  546156  546156       0  546158  546159  546159       0
  546161  546162  546162       0  546164  546165  546165       0  546167  546168
  546168       0  546170  546171  546171       0  546173  546174  546174       0
  546176  546177  546177       0  546179  546180  546180       0  546182  546183
  546183       0  546185  546186  546186       0  546188  546189  546189       0
  546191  546192  546192       0  546194  546195  546195       0  546197  546198
  546198       0  546200  546201  546201       0  546203  546204  546204       0
  546206  546207  546207       0  546209  546210  546210       0  546212  546213
  546213       0  546215  546216  546216       0  546218  546219  546219       0
  546221  546222  546222       0  546224  546225  546225       0  546227  546228
  546228       0  546230  546231  546231       0  546233  546234  546234       0
  546236  546237  546237       0  546239  546240  546240       0  546242  546243
  546243       0  546245  546246  546246       0  546248  546249  546249       0
  546251  546252  546252       0  546254  546255  546255       0  546257  546258
  546258       0  546260  546261  546261       0  546263  546264  546264       0
  546266  546267  546267       0  546269  546270  546270       0  546272  546273
  546273       0  546275  546276  546276       0  546278  546279  546279       0
  546281  546282  546282       0  546284  546285  546285       0  546287  546288
  546288       0  546290  546291  546291       0  546293  546294  546294       0
  546296  546297  546297       0  546299  546300  546300       0  546302  546303
  546303       0  546305  546306  546306       0  546308  546309  546309       0
  546311  546312  546312       0  546314  546315  546315       0  546317  546318
  546318       0  546320  546321  546321       0  546323  546324  546324       0
  546326  546327  546327       0  546329  546330  546330       0  546332  546333
  546333       0  546335  546336  546336       0  546338  546339  546339       0
  546341  546342  546342       0  546344  546345  546345       0  546347  546348
  546348       0  546350  546351  546351       0  546353  546354  546354       0
  546356  546357  546357       0  546359  546360  546360       0  546362  546363
  546363       0  546365  546366  546366       0  546368  546369  546369       0
  546371  546372  546372       0  546374  546375  546375       0  546377  546378
  546378       0  546380  546381  546381       0  546383  546384  546384       0
  546386  546387  546387       0  546389  546390  546390       0  546392  546393
  546393       0  546395  546396  546396       0  546398  546399  546399       0
  546401  546402  546402       0  546404  546405  546405       0  546407  546408
  546408       0  546410  546411  546411       0  546413  546414  546414       0
  546416  546417  546417       0  546419  546420  546420       0  546422  546423
  546423       0  546425  546426  546426       0  546428  546429  546429       0
  546431  546432  546432       0  546434  546435  546435       0  546437  546438
  546438       0  546440  546441  546441       0  546443  546444  546444       0
  546446  546447  546447       0  546449  546450  546450       0  546452  546453
  546453       0  546455  546456  546456       0  546458  546459  546459       0
  546461  546462  546462       0  546464  546465  546465       0  546467  546468
  546468       0  546470  546471  546471       0  546473  546474  546474       0
  546476  546477  546477       0  546479  546480  546480       0  546482  546483
  546483       0  546485  546486  546486       0  546488  546489  546489       0
  546491  546492  546492       0  546494  546495  546495       0  546497  546498
  546498       0  546500  546501  546501       0  546503  546504  546504       0
  546506  546507  546507       0  546509  546510  546510       0  546512  546513
  546513       0  546515  546516  546516       0  546518  546519  546519       0
  546521  546522  546522       0  546524  546525  546525       0  546527  546528
  546528       0  546530  546531  546531       0  546533  546534  546534       0
  546536  546537  546537       0  546539  546540  546540       0  546542  546543
  546543       0  546545  546546  546546       0  546548  546549  546549       0
  546551  546552  546552       0  546554  546555  546555       0  546557  546558
  546558       0  546560  546561  546561       0  546563  546564  546564       0
  546566  546567  546567       0  546569  546570  546570       0  546572  546573
  546573       0  546575  546576  546576       0  546578  546579  546579       0
  546581  546582  546582       0  546584  546585  546585       0  546587  546588
  546588       0  546590  546591  546591       0  546593  546594  546594       0
  546596  546597  546597       0  546599  546600  546600       0  546602  546603
  546603       0  546605  546606  546606       0  546608  546609  546609       0
  546611  546612  546612       0  546614  546615  546615       0  546617  546618
  546618       0  546620  546621  546621       0  546623  546624  546624       0
  546626  546627  546627       0  546629  546630  546630       0  546632  546633
  546633       0  546635  546636  546636       0  546638  546639  546639       0
  546641  546642  546642       0  546644  546645  546645       0  546647  546648
  546648       0  546650  546651  546651       0  546653  546654  546654       0
  546656  546657  546657       0  546659  546660  546660       0  546662  546663
  546663       0  546665  546666  546666       0  546668  546669  546669       0
  546671  546672  546672       0  546674  546675  546675       0  546677  546678
  546678       0  546680  546681  546681       0  546683  546684  546684       0
  546686  546687  546687       0  546689  546690  546690       0  546692  546693
  546693       0  546695  546696  546696       0  546698  546699  546699       0
  546701  546702  546702       0  546704  546705  546705       0  546707  546708
  546708       0  546710  546711  546711       0  546713  546714  546714       0
  546716  546717  546717       0  546719  546720  546720       0  546722  546723
  546723       0  546725  546726  546726       0  546728  546729  546729       0
  546731  546732  546732       0  546734  546735  546735       0  546737  546738
  546738       0  546740  546741  546741       0  546743  546744  546744       0
  546746  546747  546747       0  546749  546750  546750       0  546752  546753
  546753       0  546755  546756  546756       0  546758  546759  546759       0
  546761  546762  546762       0  546764  546765  546765       0  546767  546768
  546768       0  546770  546771  546771       0  546773  546774  546774       0
  546776  546777  546777       0  546779  546780  546780       0  546782  546783
  546783       0  546785  546786  546786       0  546788  546789  546789       0
  546791  546792  546792       0  546794  546795  546795       0  546797  546798
  546798       0  546800  546801  546801       0  546803  546804  546804       0
  546806  546807  546807       0  546809  546810  546810       0  546812  546813
  546813       0  546815  546816  546816       0  546818  546819  546819       0
  546821  546822  546822       0  546824  546825  546825       0  546827  546828
  546828       0  546830  546831  546831       0  546833  546834  546834       0
  546836  546837  546837       0  546839  546840  546840       0  546842  546843
  546843       0  546845  546846  546846       0  546848  546849  546849       0
  546851  546852  546852       0  546854  546855  546855       0  546857  546858
  546858       0  546860  546861  546861       0  546863  546864  546864       0
  546866  546867  546867       0  546869  546870  546870       0  546872  546873
  546873       0  546875  546876  546876       0  546878  546879  546879       0
  546881  546882  546882       0  546884  546885  546885       0  546887  546888
  546888       0  546890  546891  546891       0  546893  546894  546894       0
  546896  546897  546897       0  546899  546900  546900       0  546902  546903
  546903       0  546905  546906  546906       0  546908  546909  546909       0
  546911  546912  546912       0  546914  546915  546915       0  546917  546918
  546918       0  546920  546921  546921       0  546923  546924  546924       0
  546926  546927  546927       0  546929  546930  546930       0  546932  546933
  546933       0  546935  546936  546936       0  546938  546939  546939       0
  546941  546942  546942       0  546944  546945  546945       0  546947  546948
  546948       0  546950  546951  546951       0  546953  546954  546954       0
  546956  546957  546957       0  546959  546960  546960       0  546962  546963
  546963       0  546965  546966  546966       0  546968  546969  546969       0
  546971  546972  546972       0  546974  546975  546975       0  546977  546978
  546978       0  546980  546981  546981       0  546983  546984  546984       0
  546986  546987  546987       0  546989  546990  546990       0  546992  546993
  546993       0  546995  546996  546996       0  546998  546999  546999       0
  547001  547002  547002       0  547004  547005  547005       0  547007  547008
  547008       0  547010  547011  547011       0  547013  547014  547014       0
  547016  547017  547017       0  547019  547020  547020       0  547022  547023
  547023       0  547025  547026  547026       0  547028  547029  547029       0
  547031  547032  547032       0  547034  547035  547035       0  547037  547038
  547038       0  547040  547041  547041       0  547043  547044  547044       0
  547046  547047  547047       0  547049  547050  547050       0  547052  547053
  547053       0  547055  547056  547056       0  547058  547059  547059       0
  547061  547062  547062       0  547064  547065  547065       0  547067  547068
  547068       0  547070  547071  547071       0  547073  547074  547074       0
  547076  547077  547077       0  547079  547080  547080       0  547082  547083
  547083       0  547085  547086  547086       0  547088  547089  547089       0
  547091  547092  547092       0  547094  547095  547095       0  547097  547098
  547098       0  547100  547101  547101       0  547103  547104  547104       0
  547106  547107  547107       0  547109  547110  547110       0  547112  547113
  547113       0  547115  547116  547116       0  547118  547119  547119       0
  547121  547122  547122       0  547124  547125  547125       0  547127  547128
  547128       0  547130  547131  547131       0  547133  547134  547134       0
  547136  547137  547137       0  547139  547140  547140       0  547142  547143
  547143       0  547145  547146  547146       0  547148  547149  547149       0
  547151  547152  547152       0  547154  547155  547155       0  547157  547158
  547158       0  547160  547161  547161       0  547163  547164  547164       0
  547166  547167  547167       0  547169  547170  547170       0  547172  547173
  547173       0  547175  547176  547176       0  547178  547179  547179       0
  547181  547182  547182       0  547184  547185  547185       0  547187  547188
  547188       0  547190  547191  547191       0  547193  547194  547194       0
  547196  547197  547197       0  547199  547200  547200       0  547202  547203
  547203       0  547205  547206  547206       0  547208  547209  547209       0
  547211  547212  547212       0  547214  547215  547215       0  547217  547218
  547218       0  547220  547221  547221       0  547223  547224  547224       0
  547226  547227  547227       0  547229  547230  547230       0  547232  547233
  547233       0  547235  547236  547236       0  547238  547239  547239       0
  547241  547242  547242       0  547244  547245  547245       0  547247  547248
  547248       0  547250  547251  547251       0  547253  547254  547254       0
  547256  547257  547257       0  547259  547260  547260       0  547262  547263
  547263       0  547265  547266  547266       0  547268  547269  547269       0
  547271  547272  547272       0  547274  547275  547275       0  547277  547278
  547278       0  547280  547281  547281       0  547283  547284  547284       0
  547286  547287  547287       0  547289  547290  547290       0  547292  547293
  547293       0  547295  547296  547296       0  547298  547299  547299       0
  547301  547302  547302       0  547304  547305  547305       0  547307  547308
  547308       0  547310  547311  547311       0  547313  547314  547314       0
  547316  547317  547317       0  547319  547320  547320       0  547322  547323
  547323       0  547325  547326  547326       0  547328  547329  547329       0
  547331  547332  547332       0  547334  547335  547335       0  547337  547338
  547338       0  547340  547341  547341       0  547343  547344  547344       0
  547346  547347  547347       0  547349  547350  547350       0  547352  547353
  547353       0  547355  547356  547356       0  547358  547359  547359       0
  547361  547362  547362       0  547364  547365  547365       0  547367  547368
  547368       0  547370  547371  547371       0  547373  547374  547374       0
  547376  547377  547377       0  547379  547380  547380       0  547382  547383
  547383       0  547385  547386  547386       0  547388  547389  547389       0
  547391  547392  547392       0  547394  547395  547395       0  547397  547398
  547398       0  547400  547401  547401       0  547403  547404  547404       0
  547406  547407  547407       0  547409  547410  547410       0  547412  547413
  547413       0  547415  547416  547416       0  547418  547419  547419       0
  547421  547422  547422       0  547424  547425  547425       0  547427  547428
  547428       0  547430  547431  547431       0  547433  547434  547434       0
  547436  547437  547437       0  547439  547440  547440       0  547442  547443
  547443       0  547445  547446  547446       0  547448  547449  547449       0
  547451  547452  547452       0  547454  547455  547455       0  547457  547458
  547458       0  547460  547461  547461       0  547463  547464  547464       0
  547466  547467  547467       0  547469  547470  547470       0  547472  547473
  547473       0  547475  547476  547476       0  547478  547479  547479       0
  547481  547482  547482       0  547484  547485  547485       0  547487  547488
  547488       0  547490  547491  547491       0  547493  547494  547494       0
  547496  547497  547497       0  547499  547500  547500       0  547502  547503
  547503       0  547505  547506  547506       0  547508  547509  547509       0
  547511  547512  547512       0  547514  547515  547515       0  547517  547518
  547518       0  547520  547521  547521       0  547523  547524  547524       0
  547526  547527  547527       0  547529  547530  547530       0  547532  547533
  547533       0  547535  547536  547536       0  547538  547539  547539       0
  547541  547542  547542       0  547544  547545  547545       0  547547  547548
  547548       0  547550  547551  547551       0  547553  547554  547554       0
  547556  547557  547557       0  547559  547560  547560       0  547562  547563
  547563       0  547565  547566  547566       0  547568  547569  547569       0
  547571  547572  547572       0  547574  547575  547575       0  547577  547578
  547578       0  547580  547581  547581       0  547583  547584  547584       0
  547586  547587  547587       0  547589  547590  547590       0  547592  547593
  547593       0  547595  547596  547596       0  547598  547599  547599       0
  547601  547602  547602       0  547604  547605  547605       0  547607  547608
  547608       0  547610  547611  547611       0  547613  547614  547614       0
  547616  547617  547617       0  547619  547620  547620       0  547622  547623
  547623       0  547625  547626  547626       0  547628  547629  547629       0
  547631  547632  547632       0  547634  547635  547635       0  547637  547638
  547638       0  547640  547641  547641       0  547643  547644  547644       0
  547646  547647  547647       0  547649  547650  547650       0  547652  547653
  547653       0  547655  547656  547656       0  547658  547659  547659       0
  547661  547662  547662       0  547664  547665  547665       0  547667  547668
  547668       0  547670  547671  547671       0  547673  547674  547674       0
  547676  547677  547677       0  547679  547680  547680       0  547682  547683
  547683       0  547685  547686  547686       0  547688  547689  547689       0
  547691  547692  547692       0  547694  547695  547695       0  547697  547698
  547698       0  547700  547701  547701       0  547703  547704  547704       0
  547706  547707  547707       0  547709  547710  547710       0  547712  547713
  547713       0  547715  547716  547716       0  547718  547719  547719       0
  547721  547722  547722       0  547724  547725  547725       0  547727  547728
  547728       0  547730  547731  547731       0  547733  547734  547734       0
  547736  547737  547737       0  547739  547740  547740       0  547742  547743
  547743       0  547745  547746  547746       0  547748  547749  547749       0
  547751  547752  547752       0  547754  547755  547755       0  547757  547758
  547758       0  547760  547761  547761       0  547763  547764  547764       0
  547766  547767  547767       0  547769  547770  547770       0  547772  547773
  547773       0  547775  547776  547776       0  547778  547779  547779       0
  547781  547782  547782       0  547784  547785  547785       0  547787  547788
  547788       0  547790  547791  547791       0  547793  547794  547794       0
  547796  547797  547797       0  547799  547800  547800       0  547802  547803
  547803       0  547805  547806  547806       0  547808  547809  547809       0
  547811  547812  547812       0  547814  547815  547815       0  547817  547818
  547818       0  547820  547821  547821       0  547823  547824  547824       0
  547826  547827  547827       0  547829  547830  547830       0  547832  547833
  547833       0  547835  547836  547836       0  547838  547839  547839       0
  547841  547842  547842       0  547844  547845  547845       0  547847  547848
  547848       0  547850  547851  547851       0  547853  547854  547854       0
  547856  547857  547857       0  547859  547860  547860       0  547862  547863
  547863       0  547865  547866  547866       0  547868  547869  547869       0
  547871  547872  547872       0  547874  547875  547875       0  547877  547878
  547878       0  547880  547881  547881       0  547883  547884  547884       0
  547886  547887  547887       0  547889  547890  547890       0  547892  547893
  547893       0  547895  547896  547896       0  547898  547899  547899       0
  547901  547902  547902       0  547904  547905  547905       0  547907  547908
  547908       0  547910  547911  547911       0  547913  547914  547914       0
  547916  547917  547917       0  547919  547920  547920       0  547922  547923
  547923       0  547925  547926  547926       0  547928  547929  547929       0
  547931  547932  547932       0  547934  547935  547935       0  547937  547938
  547938       0  547940  547941  547941       0  547943  547944  547944       0
  547946  547947  547947       0  547949  547950  547950       0  547952  547953
  547953       0  547955  547956  547956       0  547958  547959  547959       0
  547961  547962  547962       0  547964  547965  547965       0  547967  547968
  547968       0  547970  547971  547971       0  547973  547974  547974       0
  547976  547977  547977       0  547979  547980  547980       0  547982  547983
  547983       0  547985  547986  547986       0  547988  547989  547989       0
  547991  547992  547992       0  547994  547995  547995       0  547997  547998
  547998       0  548000  548001  548001       0  548003  548004  548004       0
  548006  548007  548007       0  548009  548010  548010       0  548012  548013
  548013       0  548015  548016  548016       0  548018  548019  548019       0
  548021  548022  548022       0  548024  548025  548025       0  548027  548028
  548028       0  548030  548031  548031       0  548033  548034  548034       0
  548036  548037  548037       0  548039  548040  548040       0  548042  548043
  548043       0  548045  548046  548046       0  548048  548049  548049       0
  548051  548052  548052       0  548054  548055  548055       0  548057  548058
  548058       0  548060  548061  548061       0  548063  548064  548064       0
  548066  548067  548067       0  548069  548070  548070       0  548072  548073
  548073       0  548075  548076  548076       0  548078  548079  548079       0
  548081  548082  548082       0  548084  548085  548085       0  548087  548088
  548088       0  548090  548091  548091       0  548093  548094  548094       0
  548096  548097  548097       0  548099  548100  548100       0  548102  548103
  548103       0  548105  548106  548106       0  548108  548109  548109       0
  548111  548112  548112       0  548114  548115  548115       0  548117  548118
  548118       0  548120  548121  548121       0  548123  548124  548124       0
  548126  548127  548127       0  548129  548130  548130       0  548132  548133
  548133       0  548135  548136  548136       0  548138  548139  548139       0
  548141  548142  548142       0  548144  548145  548145       0  548147  548148
  548148       0  548150  548151  548151       0  548153  548154  548154       0
  548156  548157  548157       0  548159  548160  548160       0  548162  548163
  548163       0  548165  548166  548166       0  548168  548169  548169       0
  548171  548172  548172       0  548174  548175  548175       0  548177  548178
  548178       0  548180  548181  548181       0  548183  548184  548184       0
  548186  548187  548187       0  548189  548190  548190       0  548192  548193
  548193       0  548195  548196  548196       0  548198  548199  548199       0
  548201  548202  548202       0  548204  548205  548205       0  548207  548208
  548208       0  548210  548211  548211       0  548213  548214  548214       0
  548216  548217  548217       0  548219  548220  548220       0  548222  548223
  548223       0  548225  548226  548226       0  548228  548229  548229       0
  548231  548232  548232       0  548234  548235  548235       0  548237  548238
  548238       0  548240  548241  548241       0  548243  548244  548244       0
  548246  548247  548247       0  548249  548250  548250       0  548252  548253
  548253       0  548255  548256  548256       0  548258  548259  548259       0
  548261  548262  548262       0  548264  548265  548265       0  548267  548268
  548268       0  548270  548271  548271       0  548273  548274  548274       0
  548276  548277  548277       0  548279  548280  548280       0  548282  548283
  548283       0  548285  548286  548286       0  548288  548289  548289       0
  548291  548292  548292       0  548294  548295  548295       0  548297  548298
  548298       0  548300  548301  548301       0  548303  548304  548304       0
  548306  548307  548307       0  548309  548310  548310       0  548312  548313
  548313       0  548315  548316  548316       0  548318  548319  548319       0
  548321  548322  548322       0  548324  548325  548325       0  548327  548328
  548328       0  548330  548331  548331       0  548333  548334  548334       0
  548336  548337  548337       0  548339  548340  548340       0  548342  548343
  548343       0  548345  548346  548346       0  548348  548349  548349       0
  548351  548352  548352       0  548354  548355  548355       0  548357  548358
  548358       0  548360  548361  548361       0  548363  548364  548364       0
  548366  548367  548367       0  548369  548370  548370       0  548372  548373
  548373       0  548375  548376  548376       0  548378  548379  548379       0
  548381  548382  548382       0  548384  548385  548385       0  548387  548388
  548388       0  548390  548391  548391       0  548393  548394  548394       0
  548396  548397  548397       0  548399  548400  548400       0  548402  548403
  548403       0  548405  548406  548406       0  548408  548409  548409       0
  548411  548412  548412       0  548414  548415  548415       0  548417  548418
  548418       0  548420  548421  548421       0  548423  548424  548424       0
  548426  548427  548427       0  548429  548430  548430       0  548432  548433
  548433       0  548435  548436  548436       0  548438  548439  548439       0
  548441  548442  548442       0  548444  548445  548445       0  548447  548448
  548448       0  548450  548451  548451       0  548453  548454  548454       0
  548456  548457  548457       0  548459  548460  548460       0  548462  548463
  548463       0  548465  548466  548466       0  548468  548469  548469       0
  548471  548472  548472       0  548474  548475  548475       0  548477  548478
  548478       0  548480  548481  548481       0  548483  548484  548484       0
  548486  548487  548487       0  548489  548490  548490       0  548492  548493
  548493       0  548495  548496  548496       0  548498  548499  548499       0
  548501  548502  548502       0  548504  548505  548505       0  548507  548508
  548508       0  548510  548511  548511       0  548513  548514  548514       0
  548516  548517  548517       0  548519  548520  548520       0  548522  548523
  548523       0  548525  548526  548526       0  548528  548529  548529       0
  548531  548532  548532       0  548534  548535  548535       0  548537  548538
  548538       0  548540  548541  548541       0  548543  548544  548544       0
  548546  548547  548547       0  548549  548550  548550       0  548552  548553
  548553       0  548555  548556  548556       0  548558  548559  548559       0
  548561  548562  548562       0  548564  548565  548565       0  548567  548568
  548568       0  548570  548571  548571       0  548573  548574  548574       0
  548576  548577  548577       0  548579  548580  548580       0  548582  548583
  548583       0  548585  548586  548586       0  548588  548589  548589       0
  548591  548592  548592       0  548594  548595  548595       0  548597  548598
  548598       0  548600  548601  548601       0  548603  548604  548604       0
  548606  548607  548607       0  548609  548610  548610       0  548612  548613
  548613       0  548615  548616  548616       0  548618  548619  548619       0
  548621  548622  548622       0  548624  548625  548625       0  548627  548628
  548628       0  548630  548631  548631       0  548633  548634  548634       0
  548636  548637  548637       0  548639  548640  548640       0  548642  548643
  548643       0  548645  548646  548646       0  548648  548649  548649       0
  548651  548652  548652       0  548654  548655  548655       0  548657  548658
  548658       0  548660  548661  548661       0  548663  548664  548664       0
  548666  548667  548667       0  548669  548670  548670       0  548672  548673
  548673       0  548675  548676  548676       0  548678  548679  548679       0
  548681  548682  548682       0  548684  548685  548685       0  548687  548688
  548688       0  548690  548691  548691       0  548693  548694  548694       0
  548696  548697  548697       0  548699  548700  548700       0  548702  548703
  548703       0  548705  548706  548706       0  548708  548709  548709       0
  548711  548712  548712       0  548714  548715  548715       0  548717  548718
  548718       0  548720  548721  548721       0  548723  548724  548724       0
  548726  548727  548727       0  548729  548730  548730       0  548732  548733
  548733       0  548735  548736  548736       0  548738  548739  548739       0
  548741  548742  548742       0  548744  548745  548745       0  548747  548748
  548748       0  548750  548751  548751       0  548753  548754  548754       0
  548756  548757  548757       0  548759  548760  548760       0  548762  548763
  548763       0  548765  548766  548766       0  548768  548769  548769       0
  548771  548772  548772       0  548774  548775  548775       0  548777  548778
  548778       0  548780  548781  548781       0  548783  548784  548784       0
  548786  548787  548787       0  548789  548790  548790       0  548792  548793
  548793       0  548795  548796  548796       0  548798  548799  548799       0
  548801  548802  548802       0  548804  548805  548805       0  548807  548808
  548808       0  548810  548811  548811       0  548813  548814  548814       0
  548816  548817  548817       0  548819  548820  548820       0  548822  548823
  548823       0  548825  548826  548826       0  548828  548829  548829       0
  548831  548832  548832       0  548834  548835  548835       0  548837  548838
  548838       0  548840  548841  548841       0  548843  548844  548844       0
  548846  548847  548847       0  548849  548850  548850       0  548852  548853
  548853       0  548855  548856  548856       0  548858  548859  548859       0
  548861  548862  548862       0  548864  548865  548865       0  548867  548868
  548868       0  548870  548871  548871       0  548873  548874  548874       0
  548876  548877  548877       0  548879  548880  548880       0  548882  548883
  548883       0  548885  548886  548886       0  548888  548889  548889       0
  548891  548892  548892       0  548894  548895  548895       0  548897  548898
  548898       0  548900  548901  548901       0  548903  548904  548904       0
  548906  548907  548907       0  548909  548910  548910       0  548912  548913
  548913       0  548915  548916  548916       0  548918  548919  548919       0
  548921  548922  548922       0  548924  548925  548925       0  548927  548928
  548928       0  548930  548931  548931       0  548933  548934  548934       0
  548936  548937  548937       0  548939  548940  548940       0  548942  548943
  548943       0  548945  548946  548946       0  548948  548949  548949       0
  548951  548952  548952       0  548954  548955  548955       0  548957  548958
  548958       0  548960  548961  548961       0  548963  548964  548964       0
  548966  548967  548967       0  548969  548970  548970       0  548972  548973
  548973       0  548975  548976  548976       0  548978  548979  548979       0
  548981  548982  548982       0  548984  548985  548985       0  548987  548988
  548988       0  548990  548991  548991       0  548993  548994  548994       0
  548996  548997  548997       0  548999  549000  549000       0  549002  549003
  549003       0  549005  549006  549006       0  549008  549009  549009       0
  549011  549012  549012       0  549014  549015  549015       0  549017  549018
  549018       0  549020  549021  549021       0  549023  549024  549024       0
  549026  549027  549027       0  549029  549030  549030       0  549032  549033
  549033       0  549035  549036  549036       0  549038  549039  549039       0
  549041  549042  549042       0  549044  549045  549045       0  549047  549048
  549048       0  549050  549051  549051       0  549053  549054  549054       0
  549056  549057  549057       0  549059  549060  549060       0  549062  549063
  549063       0  549065  549066  549066       0  549068  549069  549069       0
  549071  549072  549072       0  549074  549075  549075       0  549077  549078
  549078       0  549080  549081  549081       0  549083  549084  549084       0
  549086  549087  549087       0  549089  549090  549090       0  549092  549093
  549093       0  549095  549096  549096       0  549098  549099  549099       0
  549101  549102  549102       0  549104  549105  549105       0  549107  549108
  549108       0  549110  549111  549111       0  549113  549114  549114       0
  549116  549117  549117       0  549119  549120  549120       0  549122  549123
  549123       0  549125  549126  549126       0  549128  549129  549129       0
  549131  549132  549132       0  549134  549135  549135       0  549137  549138
  549138       0  549140  549141  549141       0  549143  549144  549144       0
  549146  549147  549147       0  549149  549150  549150       0  549152  549153
  549153       0  549155  549156  549156       0  549158  549159  549159       0
  549161  549162  549162       0  549164  549165  549165       0  549167  549168
  549168       0  549170  549171  549171       0  549173  549174  549174       0
  549176  549177  549177       0  549179  549180  549180       0  549182  549183
  549183       0  549185  549186  549186       0  549188  549189  549189       0
  549191  549192  549192       0  549194  549195  549195       0  549197  549198
  549198       0  549200  549201  549201       0  549203  549204  549204       0
  549206  549207  549207       0  549209  549210  549210       0  549212  549213
  549213       0  549215  549216  549216       0  549218  549219  549219       0
  549221  549222  549222       0  549224  549225  549225       0  549227  549228
  549228       0  549230  549231  549231       0  549233  549234  549234       0
  549236  549237  549237       0  549239  549240  549240       0  549242  549243
  549243       0  549245  549246  549246       0  549248  549249  549249       0
  549251  549252  549252       0  549254  549255  549255       0  549257  549258
  549258       0  549260  549261  549261       0  549263  549264  549264       0
  549266  549267  549267       0  549269  549270  549270       0  549272  549273
  549273       0  549275  549276  549276       0  549278  549279  549279       0
  549281  549282  549282       0  549284  549285  549285       0  549287  549288
  549288       0  549290  549291  549291       0  549293  549294  549294       0
  549296  549297  549297       0  549299  549300  549300       0  549302  549303
  549303       0  549305  549306  549306       0  549308  549309  549309       0
  549311  549312  549312       0  549314  549315  549315       0  549317  549318
  549318       0  549320  549321  549321       0  549323  549324  549324       0
  549326  549327  549327       0  549329  549330  549330       0  549332  549333
  549333       0  549335  549336  549336       0  549338  549339  549339       0
  549341  549342  549342       0  549344  549345  549345       0  549347  549348
  549348       0  549350  549351  549351       0  549353  549354  549354       0
  549356  549357  549357       0  549359  549360  549360       0  549362  549363
  549363       0  549365  549366  549366       0  549368  549369  549369       0
  549371  549372  549372       0  549374  549375  549375       0  549377  549378
  549378       0  549380  549381  549381       0  549383  549384  549384       0
  549386  549387  549387       0  549389  549390  549390       0  549392  549393
  549393       0  549395  549396  549396       0  549398  549399  549399       0
  549401  549402  549402       0  549404  549405  549405       0  549407  549408
  549408       0  549410  549411  549411       0  549413  549414  549414       0
  549416  549417  549417       0  549419  549420  549420       0  549422  549423
  549423       0  549425  549426  549426       0  549428  549429  549429       0
  549431  549432  549432       0  549434  549435  549435       0  549437  549438
  549438       0  549440  549441  549441       0  549443  549444  549444       0
  549446  549447  549447       0  549449  549450  549450       0  549452  549453
  549453       0  549455  549456  549456       0  549458  549459  549459       0
  549461  549462  549462       0  549464  549465  549465       0  549467  549468
  549468       0  549470  549471  549471       0  549473  549474  549474       0
  549476  549477  549477       0  549479  549480  549480       0  549482  549483
  549483       0  549485  549486  549486       0  549488  549489  549489       0
  549491  549492  549492       0  549494  549495  549495       0  549497  549498
  549498       0  549500  549501  549501       0  549503  549504  549504       0
  549506  549507  549507       0  549509  549510  549510       0  549512  549513
  549513       0  549515  549516  549516       0  549518  549519  549519       0
  549521  549522  549522       0  549524  549525  549525       0  549527  549528
  549528       0  549530  549531  549531       0  549533  549534  549534       0
  549536  549537  549537       0  549539  549540  549540       0  549542  549543
  549543       0  549545  549546  549546       0  549548  549549  549549       0
  549551  549552  549552       0  549554  549555  549555       0  549557  549558
  549558       0  549560  549561  549561       0  549563  549564  549564       0
  549566  549567  549567       0  549569  549570  549570       0  549572  549573
  549573       0  549575  549576  549576       0  549578  549579  549579       0
  549581  549582  549582       0  549584  549585  549585       0  549587  549588
  549588       0  549590  549591  549591       0  549593  549594  549594       0
  549596  549597  549597       0  549599  549600  549600       0  549602  549603
  549603       0  549605  549606  549606       0  549608  549609  549609       0
  549611  549612  549612       0  549614  549615  549615       0  549617  549618
  549618       0  549620  549621  549621       0  549623  549624  549624       0
  549626  549627  549627       0  549629  549630  549630       0  549632  549633
  549633       0  549635  549636  549636       0  549638  549639  549639       0
  549641  549642  549642       0  549644  549645  549645       0  549647  549648
  549648       0  549650  549651  549651       0  549653  549654  549654       0
  549656  549657  549657       0  549659  549660  549660       0  549662  549663
  549663       0  549665  549666  549666       0  549668  549669  549669       0
  549671  549672  549672       0  549674  549675  549675       0  549677  549678
  549678       0  549680  549681  549681       0  549683  549684  549684       0
  549686  549687  549687       0  549689  549690  549690       0  549692  549693
  549693       0  549695  549696  549696       0  549698  549699  549699       0
  549701  549702  549702       0  549704  549705  549705       0  549707  549708
  549708       0  549710  549711  549711       0  549713  549714  549714       0
  549716  549717  549717       0  549719  549720  549720       0  549722  549723
  549723       0  549725  549726  549726       0  549728  549729  549729       0
  549731  549732  549732       0  549734  549735  549735       0  549737  549738
  549738       0  549740  549741  549741       0  549743  549744  549744       0
  549746  549747  549747       0  549749  549750  549750       0  549752  549753
  549753       0  549755  549756  549756       0  549758  549759  549759       0
  549761  549762  549762       0  549764  549765  549765       0  549767  549768
  549768       0  549770  549771  549771       0  549773  549774  549774       0
  549776  549777  549777       0  549779  549780  549780       0  549782  549783
  549783       0  549785  549786  549786       0  549788  549789  549789       0
  549791  549792  549792       0  549794  549795  549795       0  549797  549798
  549798       0  549800  549801  549801       0  549803  549804  549804       0
  549806  549807  549807       0  549809  549810  549810       0  549812  549813
  549813       0  549815  549816  549816       0  549818  549819  549819       0
  549821  549822  549822       0  549824  549825  549825       0  549827  549828
  549828       0  549830  549831  549831       0  549833  549834  549834       0
  549836  549837  549837       0  549839  549840  549840       0  549842  549843
  549843       0  549845  549846  549846       0  549848  549849  549849       0
  549851  549852  549852       0  549854  549855  549855       0  549857  549858
  549858       0  549860  549861  549861       0  549863  549864  549864       0
  549866  549867  549867       0  549869  549870  549870       0  549872  549873
  549873       0  549875  549876  549876       0  549878  549879  549879       0
  549881  549882  549882       0  549884  549885  549885       0  549887  549888
  549888       0  549890  549891  549891       0  549893  549894  549894       0
  549896  549897  549897       0  549899  549900  549900       0  549902  549903
  549903       0  549905  549906  549906       0  549908  549909  549909       0
  549911  549912  549912       0  549914  549915  549915       0  549917  549918
  549918       0  549920  549921  549921       0  549923  549924  549924       0
  549926  549927  549927       0  549929  549930  549930       0  549932  549933
  549933       0  549935  549936  549936       0  549938  549939  549939       0
  549941  549942  549942       0  549944  549945  549945       0  549947  549948
  549948       0  549950  549951  549951       0  549953  549954  549954       0
  549956  549957  549957       0  549959  549960  549960       0  549962  549963
  549963       0  549965  549966  549966       0  549968  549969  549969       0
  549971  549972  549972       0  549974  549975  549975       0  549977  549978
  549978       0  549980  549981  549981       0  549983  549984  549984       0
  549986  549987  549987       0  549989  549990  549990       0  549992  549993
  549993       0  549995  549996  549996       0  549998  549999  549999       0
  550001  550002  550002       0  550004  550005  550005       0  550007  550008
  550008       0  550010  550011  550011       0  550013  550014  550014       0
  550016  550017  550017       0  550019  550020  550020       0  550022  550023
  550023       0  550025  550026  550026       0  550028  550029  550029       0
  550031  550032  550032       0  550034  550035  550035       0  550037  550038
  550038       0  550040  550041  550041       0  550043  550044  550044       0
  550046  550047  550047       0  550049  550050  550050       0  550052  550053
  550053       0  550055  550056  550056       0  550058  550059  550059       0
  550061  550062  550062       0  550064  550065  550065       0  550067  550068
  550068       0  550070  550071  550071       0  550073  550074  550074       0
  550076  550077  550077       0  550079  550080  550080       0  550082  550083
  550083       0  550085  550086  550086       0  550088  550089  550089       0
  550091  550092  550092       0  550094  550095  550095       0  550097  550098
  550098       0  550100  550101  550101       0  550103  550104  550104       0
  550106  550107  550107       0  550109  550110  550110       0  550112  550113
  550113       0  550115  550116  550116       0  550118  550119  550119       0
  550121  550122  550122       0  550124  550125  550125       0  550127  550128
  550128       0  550130  550131  550131       0  550133  550134  550134       0
  550136  550137  550137       0  550139  550140  550140       0  550142  550143
  550143       0  550145  550146  550146       0  550148  550149  550149       0
  550151  550152  550152       0  550154  550155  550155       0  550157  550158
  550158       0  550160  550161  550161       0  550163  550164  550164       0
  550166  550167  550167       0  550169  550170  550170       0  550172  550173
  550173       0  550175  550176  550176       0  550178  550179  550179       0
  550181  550182  550182       0  550184  550185  550185       0  550187  550188
  550188       0  550190  550191  550191       0  550193  550194  550194       0
  550196  550197  550197       0  550199  550200  550200       0  550202  550203
  550203       0  550205  550206  550206       0  550208  550209  550209       0
  550211  550212  550212       0  550214  550215  550215       0  550217  550218
  550218       0  550220  550221  550221       0  550223  550224  550224       0
  550226  550227  550227       0  550229  550230  550230       0  550232  550233
  550233       0  550235  550236  550236       0  550238  550239  550239       0
  550241  550242  550242       0  550244  550245  550245       0  550247  550248
  550248       0  550250  550251  550251       0  550253  550254  550254       0
  550256  550257  550257       0  550259  550260  550260       0  550262  550263
  550263       0  550265  550266  550266       0  550268  550269  550269       0
  550271  550272  550272       0  550274  550275  550275       0  550277  550278
  550278       0  550280  550281  550281       0  550283  550284  550284       0
  550286  550287  550287       0  550289  550290  550290       0  550292  550293
  550293       0  550295  550296  550296       0  550298  550299  550299       0
  550301  550302  550302       0  550304  550305  550305       0  550307  550308
  550308       0  550310  550311  550311       0  550313  550314  550314       0
  550316  550317  550317       0  550319  550320  550320       0  550322  550323
  550323       0  550325  550326  550326       0  550328  550329  550329       0
  550331  550332  550332       0  550334  550335  550335       0  550337  550338
  550338       0  550340  550341  550341       0  550343  550344  550344       0
  550346  550347  550347       0  550349  550350  550350       0  550352  550353
  550353       0  550355  550356  550356       0  550358  550359  550359       0
  550361  550362  550362       0  550364  550365  550365       0  550367  550368
  550368       0  550370  550371  550371       0  550373  550374  550374       0
  550376  550377  550377       0  550379  550380  550380       0  550382  550383
  550383       0  550385  550386  550386       0  550388  550389  550389       0
  550391  550392  550392       0  550394  550395  550395       0  550397  550398
  550398       0  550400  550401  550401       0  550403  550404  550404       0
  550406  550407  550407       0  550409  550410  550410       0  550412  550413
  550413       0  550415  550416  550416       0  550418  550419  550419       0
  550421  550422  550422       0  550424  550425  550425       0  550427  550428
  550428       0  550430  550431  550431       0  550433  550434  550434       0
  550436  550437  550437       0  550439  550440  550440       0  550442  550443
  550443       0  550445  550446  550446       0  550448  550449  550449       0
  550451  550452  550452       0  550454  550455  550455       0  550457  550458
  550458       0  550460  550461  550461       0  550463  550464  550464       0
  550466  550467  550467       0  550469  550470  550470       0  550472  550473
  550473       0  550475  550476  550476       0  550478  550479  550479       0
  550481  550482  550482       0  550484  550485  550485       0  550487  550488
  550488       0  550490  550491  550491       0  550493  550494  550494       0
  550496  550497  550497       0  550499  550500  550500       0  550502  550503
  550503       0  550505  550506  550506       0  550508  550509  550509       0
  550511  550512  550512       0  550514  550515  550515       0  550517  550518
  550518       0  550520  550521  550521       0  550523  550524  550524       0
  550526  550527  550527       0  550529  550530  550530       0  550532  550533
  550533       0  550535  550536  550536       0  550538  550539  550539       0
  550541  550542  550542       0  550544  550545  550545       0  550547  550548
  550548       0  550550  550551  550551       0  550553  550554  550554       0
  550556  550557  550557       0  550559  550560  550560       0  550562  550563
  550563       0  550565  550566  550566       0  550568  550569  550569       0
  550571  550572  550572       0  550574  550575  550575       0  550577  550578
  550578       0  550580  550581  550581       0  550583  550584  550584       0
  550586  550587  550587       0  550589  550590  550590       0  550592  550593
  550593       0  550595  550596  550596       0  550598  550599  550599       0
  550601  550602  550602       0  550604  550605  550605       0  550607  550608
  550608       0  550610  550611  550611       0  550613  550614  550614       0
  550616  550617  550617       0  550619  550620  550620       0  550622  550623
  550623       0  550625  550626  550626       0  550628  550629  550629       0
  550631  550632  550632       0  550634  550635  550635       0  550637  550638
  550638       0  550640  550641  550641       0  550643  550644  550644       0
  550646  550647  550647       0  550649  550650  550650       0  550652  550653
  550653       0  550655  550656  550656       0  550658  550659  550659       0
  550661  550662  550662       0  550664  550665  550665       0  550667  550668
  550668       0  550670  550671  550671       0  550673  550674  550674       0
  550676  550677  550677       0  550679  550680  550680       0  550682  550683
  550683       0  550685  550686  550686       0  550688  550689  550689       0
  550691  550692  550692       0  550694  550695  550695       0  550697  550698
  550698       0  550700  550701  550701       0  550703  550704  550704       0
  550706  550707  550707       0  550709  550710  550710       0  550712  550713
  550713       0  550715  550716  550716       0  550718  550719  550719       0
  550721  550722  550722       0  550724  550725  550725       0  550727  550728
  550728       0  550730  550731  550731       0  550733  550734  550734       0
  550736  550737  550737       0  550739  550740  550740       0  550742  550743
  550743       0  550745  550746  550746       0  550748  550749  550749       0
  550751  550752  550752       0  550754  550755  550755       0  550757  550758
  550758       0  550760  550761  550761       0  550763  550764  550764       0
  550766  550767  550767       0  550769  550770  550770       0  550772  550773
  550773       0  550775  550776  550776       0  550778  550779  550779       0
  550781  550782  550782       0  550784  550785  550785       0  550787  550788
  550788       0  550790  550791  550791       0  550793  550794  550794       0
  550796  550797  550797       0  550799  550800  550800       0  550802  550803
  550803       0  550805  550806  550806       0  550808  550809  550809       0
  550811  550812  550812       0  550814  550815  550815       0  550817  550818
  550818       0  550820  550821  550821       0  550823  550824  550824       0
  550826  550827  550827       0  550829  550830  550830       0  550832  550833
  550833       0  550835  550836  550836       0  550838  550839  550839       0
  550841  550842  550842       0  550844  550845  550845       0  550847  550848
  550848       0  550850  550851  550851       0  550853  550854  550854       0
  550856  550857  550857       0  550859  550860  550860       0  550862  550863
  550863       0  550865  550866  550866       0  550868  550869  550869       0
  550871  550872  550872       0  550874  550875  550875       0  550877  550878
  550878       0  550880  550881  550881       0  550883  550884  550884       0
  550886  550887  550887       0  550889  550890  550890       0  550892  550893
  550893       0  550895  550896  550896       0  550898  550899  550899       0
  550901  550902  550902       0  550904  550905  550905       0  550907  550908
  550908       0  550910  550911  550911       0  550913  550914  550914       0
  550916  550917  550917       0  550919  550920  550920       0  550922  550923
  550923       0  550925  550926  550926       0  550928  550929  550929       0
  550931  550932  550932       0  550934  550935  550935       0  550937  550938
  550938       0  550940  550941  550941       0  550943  550944  550944       0
  550946  550947  550947       0  550949  550950  550950       0  550952  550953
  550953       0  550955  550956  550956       0  550958  550959  550959       0
  550961  550962  550962       0  550964  550965  550965       0  550967  550968
  550968       0  550970  550971  550971       0  550973  550974  550974       0
  550976  550977  550977       0  550979  550980  550980       0  550982  550983
  550983       0  550985  550986  550986       0  550988  550989  550989       0
  550991  550992  550992       0  550994  550995  550995       0  550997  550998
  550998       0  551000  551001  551001       0  551003  551004  551004       0
  551006  551007  551007       0  551009  551010  551010       0  551012  551013
  551013       0  551015  551016  551016       0  551018  551019  551019       0
  551021  551022  551022       0  551024  551025  551025       0  551027  551028
  551028       0  551030  551031  551031       0  551033  551034  551034       0
  551036  551037  551037       0  551039  551040  551040       0  551042  551043
  551043       0  551045  551046  551046       0  551048  551049  551049       0
  551051  551052  551052       0  551054  551055  551055       0  551057  551058
  551058       0  551060  551061  551061       0  551063  551064  551064       0
  551066  551067  551067       0  551069  551070  551070       0  551072  551073
  551073       0  551075  551076  551076       0  551078  551079  551079       0
  551081  551082  551082       0  551084  551085  551085       0  551087  551088
  551088       0  551090  551091  551091       0  551093  551094  551094       0
  551096  551097  551097       0  551099  551100  551100       0  551102  551103
  551103       0  551105  551106  551106       0  551108  551109  551109       0
  551111  551112  551112       0  551114  551115  551115       0  551117  551118
  551118       0  551120  551121  551121       0  551123  551124  551124       0
  551126  551127  551127       0  551129  551130  551130       0  551132  551133
  551133       0  551135  551136  551136       0  551138  551139  551139       0
  551141  551142  551142       0  551144  551145  551145       0  551147  551148
  551148       0  551150  551151  551151       0  551153  551154  551154       0
  551156  551157  551157       0  551159  551160  551160       0  551162  551163
  551163       0  551165  551166  551166       0  551168  551169  551169       0
  551171  551172  551172       0  551174  551175  551175       0  551177  551178
  551178       0  551180  551181  551181       0  551183  551184  551184       0
  551186  551187  551187       0  551189  551190  551190       0  551192  551193
  551193       0  551195  551196  551196       0  551198  551199  551199       0
  551201  551202  551202       0  551204  551205  551205       0  551207  551208
  551208       0  551210  551211  551211       0  551213  551214  551214       0
  551216  551217  551217       0  551219  551220  551220       0  551222  551223
  551223       0  551225  551226  551226       0  551228  551229  551229       0
  551231  551232  551232       0  551234  551235  551235       0  551237  551238
  551238       0  551240  551241  551241       0  551243  551244  551244       0
  551246  551247  551247       0  551249  551250  551250       0  551252  551253
  551253       0  551255  551256  551256       0  551258  551259  551259       0
  551261  551262  551262       0  551264  551265  551265       0  551267  551268
  551268       0  551270  551271  551271       0  551273  551274  551274       0
  551276  551277  551277       0  551279  551280  551280       0  551282  551283
  551283       0  551285  551286  551286       0  551288  551289  551289       0
  551291  551292  551292       0  551294  551295  551295       0  551297  551298
  551298       0  551300  551301  551301       0  551303  551304  551304       0
  551306  551307  551307       0  551309  551310  551310       0  551312  551313
  551313       0  551315  551316  551316       0  551318  551319  551319       0
  551321  551322  551322       0  551324  551325  551325       0  551327  551328
  551328       0  551330  551331  551331       0  551333  551334  551334       0
  551336  551337  551337       0  551339  551340  551340       0  551342  551343
  551343       0  551345  551346  551346       0  551348  551349  551349       0
  551351  551352  551352       0  551354  551355  551355       0  551357  551358
  551358       0  551360  551361  551361       0  551363  551364  551364       0
  551366  551367  551367       0  551369  551370  551370       0  551372  551373
  551373       0  551375  551376  551376       0  551378  551379  551379       0
  551381  551382  551382       0  551384  551385  551385       0  551387  551388
  551388       0  551390  551391  551391       0  551393  551394  551394       0
  551396  551397  551397       0  551399  551400  551400       0  551402  551403
  551403       0  551405  551406  551406       0  551408  551409  551409       0
  551411  551412  551412       0  551414  551415  551415       0  551417  551418
  551418       0  551420  551421  551421       0  551423  551424  551424       0
  551426  551427  551427       0  551429  551430  551430       0  551432  551433
  551433       0  551435  551436  551436       0  551438  551439  551439       0
  551441  551442  551442       0  551444  551445  551445       0  551447  551448
  551448       0  551450  551451  551451       0  551453  551454  551454       0
  551456  551457  551457       0  551459  551460  551460       0  551462  551463
  551463       0  551465  551466  551466       0  551468  551469  551469       0
  551471  551472  551472       0  551474  551475  551475       0  551477  551478
  551478       0  551480  551481  551481       0  551483  551484  551484       0
  551486  551487  551487       0  551489  551490  551490       0  551492  551493
  551493       0  551495  551496  551496       0  551498  551499  551499       0
  551501  551502  551502       0  551504  551505  551505       0  551507  551508
  551508       0  551510  551511  551511       0  551513  551514  551514       0
  551516  551517  551517       0  551519  551520  551520       0  551522  551523
  551523       0  551525  551526  551526       0  551528  551529  551529       0
  551531  551532  551532       0  551534  551535  551535       0  551537  551538
  551538       0  551540  551541  551541       0  551543  551544  551544       0
  551546  551547  551547       0  551549  551550  551550       0  551552  551553
  551553       0  551555  551556  551556       0  551558  551559  551559       0
  551561  551562  551562       0  551564  551565  551565       0  551567  551568
  551568       0  551570  551571  551571       0  551573  551574  551574       0
  551576  551577  551577       0  551579  551580  551580       0  551582  551583
  551583       0  551585  551586  551586       0  551588  551589  551589       0
  551591  551592  551592       0  551594  551595  551595       0  551597  551598
  551598       0  551600  551601  551601       0  551603  551604  551604       0
  551606  551607  551607       0  551609  551610  551610       0  551612  551613
  551613       0  551615  551616  551616       0  551618  551619  551619       0
  551621  551622  551622       0  551624  551625  551625       0  551627  551628
  551628       0  551630  551631  551631       0  551633  551634  551634       0
  551636  551637  551637       0  551639  551640  551640       0  551642  551643
  551643       0  551645  551646  551646       0  551648  551649  551649       0
  551651  551652  551652       0  551654  551655  551655       0  551657  551658
  551658       0  551660  551661  551661       0  551663  551664  551664       0
  551666  551667  551667       0  551669  551670  551670       0  551672  551673
  551673       0  551675  551676  551676       0  551678  551679  551679       0
  551681  551682  551682       0  551684  551685  551685       0  551687  551688
  551688       0  551690  551691  551691       0  551693  551694  551694       0
  551696  551697  551697       0  551699  551700  551700       0  551702  551703
  551703       0  551705  551706  551706       0  551708  551709  551709       0
  551711  551712  551712       0  551714  551715  551715       0  551717  551718
  551718       0  551720  551721  551721       0  551723  551724  551724       0
  551726  551727  551727       0  551729  551730  551730       0  551732  551733
  551733       0  551735  551736  551736       0  551738  551739  551739       0
  551741  551742  551742       0  551744  551745  551745       0  551747  551748
  551748       0  551750  551751  551751       0  551753  551754  551754       0
  551756  551757  551757       0  551759  551760  551760       0  551762  551763
  551763       0  551765  551766  551766       0  551768  551769  551769       0
  551771  551772  551772       0  551774  551775  551775       0  551777  551778
  551778       0  551780  551781  551781       0  551783  551784  551784       0
  551786  551787  551787       0  551789  551790  551790       0  551792  551793
  551793       0  551795  551796  551796       0  551798  551799  551799       0
  551801  551802  551802       0  551804  551805  551805       0  551807  551808
  551808       0  551810  551811  551811       0  551813  551814  551814       0
  551816  551817  551817       0  551819  551820  551820       0  551822  551823
  551823       0  551825  551826  551826       0  551828  551829  551829       0
  551831  551832  551832       0  551834  551835  551835       0  551837  551838
  551838       0  551840  551841  551841       0  551843  551844  551844       0
  551846  551847  551847       0  551849  551850  551850       0  551852  551853
  551853       0  551855  551856  551856       0  551858  551859  551859       0
  551861  551862  551862       0  551864  551865  551865       0  551867  551868
  551868       0  551870  551871  551871       0  551873  551874  551874       0
  551876  551877  551877       0  551879  551880  551880       0  551882  551883
  551883       0  551885  551886  551886       0  551888  551889  551889       0
  551891  551892  551892       0  551894  551895  551895       0  551897  551898
  551898       0  551900  551901  551901       0  551903  551904  551904       0
  551906  551907  551907       0  551909  551910  551910       0  551912  551913
  551913       0  551915  551916  551916       0  551918  551919  551919       0
  551921  551922  551922       0  551924  551925  551925       0  551927  551928
  551928       0  551930  551931  551931       0  551933  551934  551934       0
  551936  551937  551937       0  551939  551940  551940       0  551942  551943
  551943       0  551945  551946  551946       0  551948  551949  551949       0
  551951  551952  551952       0  551954  551955  551955       0  551957  551958
  551958       0  551960  551961  551961       0  551963  551964  551964       0
  551966  551967  551967       0  551969  551970  551970       0  551972  551973
  551973       0  551975  551976  551976       0  551978  551979  551979       0
  551981  551982  551982       0  551984  551985  551985       0  551987  551988
  551988       0  551990  551991  551991       0  551993  551994  551994       0
  551996  551997  551997       0  551999  552000  552000       0  552002  552003
  552003       0  552005  552006  552006       0  552008  552009  552009       0
  552011  552012  552012       0  552014  552015  552015       0  552017  552018
  552018       0  552020  552021  552021       0  552023  552024  552024       0
  552026  552027  552027       0  552029  552030  552030       0  552032  552033
  552033       0  552035  552036  552036       0  552038  552039  552039       0
  552041  552042  552042       0  552044  552045  552045       0  552047  552048
  552048       0  552050  552051  552051       0  552053  552054  552054       0
  552056  552057  552057       0  552059  552060  552060       0  552062  552063
  552063       0  552065  552066  552066       0  552068  552069  552069       0
  552071  552072  552072       0  552074  552075  552075       0  552077  552078
  552078       0  552080  552081  552081       0  552083  552084  552084       0
  552086  552087  552087       0  552089  552090  552090       0  552092  552093
  552093       0  552095  552096  552096       0  552098  552099  552099       0
  552101  552102  552102       0  552104  552105  552105       0  552107  552108
  552108       0  552110  552111  552111       0  552113  552114  552114       0
  552116  552117  552117       0  552119  552120  552120       0  552122  552123
  552123       0  552125  552126  552126       0  552128  552129  552129       0
  552131  552132  552132       0  552134  552135  552135       0  552137  552138
  552138       0  552140  552141  552141       0  552143  552144  552144       0
  552146  552147  552147       0  552149  552150  552150       0  552152  552153
  552153       0  552155  552156  552156       0  552158  552159  552159       0
  552161  552162  552162       0  552164  552165  552165       0  552167  552168
  552168       0  552170  552171  552171       0  552173  552174  552174       0
  552176  552177  552177       0  552179  552180  552180       0  552182  552183
  552183       0  552185  552186  552186       0  552188  552189  552189       0
  552191  552192  552192       0  552194  552195  552195       0  552197  552198
  552198       0  552200  552201  552201       0  552203  552204  552204       0
  552206  552207  552207       0  552209  552210  552210       0  552212  552213
  552213       0  552215  552216  552216       0  552218  552219  552219       0
  552221  552222  552222       0  552224  552225  552225       0  552227  552228
  552228       0  552230  552231  552231       0  552233  552234  552234       0
  552236  552237  552237       0  552239  552240  552240       0  552242  552243
  552243       0  552245  552246  552246       0  552248  552249  552249       0
  552251  552252  552252       0  552254  552255  552255       0  552257  552258
  552258       0  552260  552261  552261       0  552263  552264  552264       0
  552266  552267  552267       0  552269  552270  552270       0  552272  552273
  552273       0  552275  552276  552276       0  552278  552279  552279       0
  552281  552282  552282       0  552284  552285  552285       0  552287  552288
  552288       0  552290  552291  552291       0  552293  552294  552294       0
  552296  552297  552297       0  552299  552300  552300       0  552302  552303
  552303       0  552305  552306  552306       0  552308  552309  552309       0
  552311  552312  552312       0  552314  552315  552315       0  552317  552318
  552318       0  552320  552321  552321       0  552323  552324  552324       0
  552326  552327  552327       0  552329  552330  552330       0  552332  552333
  552333       0  552335  552336  552336       0  552338  552339  552339       0
  552341  552342  552342       0  552344  552345  552345       0  552347  552348
  552348       0  552350  552351  552351       0  552353  552354  552354       0
  552356  552357  552357       0  552359  552360  552360       0  552362  552363
  552363       0  552365  552366  552366       0  552368  552369  552369       0
  552371  552372  552372       0  552374  552375  552375       0  552377  552378
  552378       0  552380  552381  552381       0  552383  552384  552384       0
  552386  552387  552387       0  552389  552390  552390       0  552392  552393
  552393       0  552395  552396  552396       0  552398  552399  552399       0
  552401  552402  552402       0  552404  552405  552405       0  552407  552408
  552408       0  552410  552411  552411       0  552413  552414  552414       0
  552416  552417  552417       0  552419  552420  552420       0  552422  552423
  552423       0  552425  552426  552426       0  552428  552429  552429       0
  552431  552432  552432       0  552434  552435  552435       0  552437  552438
  552438       0  552440  552441  552441       0  552443  552444  552444       0
  552446  552447  552447       0  552449  552450  552450       0  552452  552453
  552453       0  552455  552456  552456       0  552458  552459  552459       0
  552461  552462  552462       0  552464  552465  552465       0  552467  552468
  552468       0  552470  552471  552471       0  552473  552474  552474       0
  552476  552477  552477       0  552479  552480  552480       0  552482  552483
  552483       0  552485  552486  552486       0  552488  552489  552489       0
  552491  552492  552492       0  552494  552495  552495       0  552497  552498
  552498       0  552500  552501  552501       0  552503  552504  552504       0
  552506  552507  552507       0  552509  552510  552510       0  552512  552513
  552513       0  552515  552516  552516       0  552518  552519  552519       0
  552521  552522  552522       0  552524  552525  552525       0  552527  552528
  552528       0  552530  552531  552531       0  552533  552534  552534       0
  552536  552537  552537       0  552539  552540  552540       0  552542  552543
  552543       0  552545  552546  552546       0  552548  552549  552549       0
  552551  552552  552552       0  552554  552555  552555       0  552557  552558
  552558       0  552560  552561  552561       0  552563  552564  552564       0
  552566  552567  552567       0  552569  552570  552570       0  552572  552573
  552573       0  552575  552576  552576       0  552578  552579  552579       0
  552581  552582  552582       0  552584  552585  552585       0  552587  552588
  552588       0  552590  552591  552591       0  552593  552594  552594       0
  552596  552597  552597       0  552599  552600  552600       0  552602  552603
  552603       0  552605  552606  552606       0  552608  552609  552609       0
  552611  552612  552612       0  552614  552615  552615       0  552617  552618
  552618       0  552620  552621  552621       0  552623  552624  552624       0
  552626  552627  552627       0  552629  552630  552630       0  552632  552633
  552633       0  552635  552636  552636       0  552638  552639  552639       0
  552641  552642  552642       0  552644  552645  552645       0  552647  552648
  552648       0  552650  552651  552651       0  552653  552654  552654       0
  552656  552657  552657       0  552659  552660  552660       0  552662  552663
  552663       0  552665  552666  552666       0  552668  552669  552669       0
  552671  552672  552672       0  552674  552675  552675       0  552677  552678
  552678       0  552680  552681  552681       0  552683  552684  552684       0
  552686  552687  552687       0  552689  552690  552690       0  552692  552693
  552693       0  552695  552696  552696       0  552698  552699  552699       0
  552701  552702  552702       0  552704  552705  552705       0  552707  552708
  552708       0  552710  552711  552711       0  552713  552714  552714       0
  552716  552717  552717       0  552719  552720  552720       0  552722  552723
  552723       0  552725  552726  552726       0  552728  552729  552729       0
  552731  552732  552732       0  552734  552735  552735       0  552737  552738
  552738       0  552740  552741  552741       0  552743  552744  552744       0
  552746  552747  552747       0  552749  552750  552750       0  552752  552753
  552753       0  552755  552756  552756       0  552758  552759  552759       0
  552761  552762  552762       0  552764  552765  552765       0  552767  552768
  552768       0  552770  552771  552771       0  552773  552774  552774       0
  552776  552777  552777       0  552779  552780  552780       0  552782  552783
  552783       0  552785  552786  552786       0  552788  552789  552789       0
  552791  552792  552792       0  552794  552795  552795       0  552797  552798
  552798       0  552800  552801  552801       0  552803  552804  552804       0
  552806  552807  552807       0  552809  552810  552810       0  552812  552813
  552813       0  552815  552816  552816       0  552818  552819  552819       0
  552821  552822  552822       0  552824  552825  552825       0  552827  552828
  552828       0  552830  552831  552831       0  552833  552834  552834       0
  552836  552837  552837       0  552839  552840  552840       0  552842  552843
  552843       0  552845  552846  552846       0  552848  552849  552849       0
  552851  552852  552852       0  552854  552855  552855       0  552857  552858
  552858       0  552860  552861  552861       0  552863  552864  552864       0
  552866  552867  552867       0  552869  552870  552870       0  552872  552873
  552873       0  552875  552876  552876       0  552878  552879  552879       0
  552881  552882  552882       0  552884  552885  552885       0  552887  552888
  552888       0  552890  552891  552891       0  552893  552894  552894       0
  552896  552897  552897       0  552899  552900  552900       0  552902  552903
  552903       0  552905  552906  552906       0  552908  552909  552909       0
  552911  552912  552912       0  552914  552915  552915       0  552917  552918
  552918       0  552920  552921  552921       0  552923  552924  552924       0
  552926  552927  552927       0  552929  552930  552930       0  552932  552933
  552933       0  552935  552936  552936       0  552938  552939  552939       0
  552941  552942  552942       0  552944  552945  552945       0  552947  552948
  552948       0  552950  552951  552951       0  552953  552954  552954       0
  552956  552957  552957       0  552959  552960  552960       0  552962  552963
  552963       0  552965  552966  552966       0  552968  552969  552969       0
  552971  552972  552972       0  552974  552975  552975       0  552977  552978
  552978       0  552980  552981  552981       0  552983  552984  552984       0
  552986  552987  552987       0  552989  552990  552990       0  552992  552993
  552993       0  552995  552996  552996       0  552998  552999  552999       0
  553001  553002  553002       0  553004  553005  553005       0  553007  553008
  553008       0  553010  553011  553011       0  553013  553014  553014       0
  553016  553017  553017       0  553019  553020  553020       0  553022  553023
  553023       0  553025  553026  553026       0  553028  553029  553029       0
  553031  553032  553032       0  553034  553035  553035       0  553037  553038
  553038       0  553040  553041  553041       0  553043  553044  553044       0
  553046  553047  553047       0  553049  553050  553050       0  553052  553053
  553053       0  553055  553056  553056       0  553058  553059  553059       0
  553061  553062  553062       0  553064  553065  553065       0  553067  553068
  553068       0  553070  553071  553071       0  553073  553074  553074       0
  553076  553077  553077       0  553079  553080  553080       0  553082  553083
  553083       0  553085  553086  553086       0  553088  553089  553089       0
  553091  553092  553092       0  553094  553095  553095       0  553097  553098
  553098       0  553100  553101  553101       0  553103  553104  553104       0
  553106  553107  553107       0  553109  553110  553110       0  553112  553113
  553113       0  553115  553116  553116       0  553118  553119  553119       0
  553121  553122  553122       0  553124  553125  553125       0  553127  553128
  553128       0  553130  553131  553131       0  553133  553134  553134       0
  553136  553137  553137       0  553139  553140  553140       0  553142  553143
  553143       0  553145  553146  553146       0  553148  553149  553149       0
  553151  553152  553152       0  553154  553155  553155       0  553157  553158
  553158       0  553160  553161  553161       0  553163  553164  553164       0
  553166  553167  553167       0  553169  553170  553170       0  553172  553173
  553173       0  553175  553176  553176       0  553178  553179  553179       0
  553181  553182  553182       0  553184  553185  553185       0  553187  553188
  553188       0  553190  553191  553191       0  553193  553194  553194       0
  553196  553197  553197       0  553199  553200  553200       0  553202  553203
  553203       0  553205  553206  553206       0  553208  553209  553209       0
  553211  553212  553212       0  553214  553215  553215       0  553217  553218
  553218       0  553220  553221  553221       0  553223  553224  553224       0
  553226  553227  553227       0  553229  553230  553230       0  553232  553233
  553233       0  553235  553236  553236       0  553238  553239  553239       0
  553241  553242  553242       0  553244  553245  553245       0  553247  553248
  553248       0  553250  553251  553251       0  553253  553254  553254       0
  553256  553257  553257       0  553259  553260  553260       0  553262  553263
  553263       0  553265  553266  553266       0  553268  553269  553269       0
  553271  553272  553272       0  553274  553275  553275       0  553277  553278
  553278       0  553280  553281  553281       0  553283  553284  553284       0
  553286  553287  553287       0  553289  553290  553290       0  553292  553293
  553293       0  553295  553296  553296       0  553298  553299  553299       0
  553301  553302  553302       0  553304  553305  553305       0  553307  553308
  553308       0  553310  553311  553311       0  553313  553314  553314       0
  553316  553317  553317       0  553319  553320  553320       0  553322  553323
  553323       0  553325  553326  553326       0  553328  553329  553329       0
  553331  553332  553332       0  553334  553335  553335       0  553337  553338
  553338       0  553340  553341  553341       0  553343  553344  553344       0
  553346  553347  553347       0  553349  553350  553350       0  553352  553353
  553353       0  553355  553356  553356       0  553358  553359  553359       0
  553361  553362  553362       0  553364  553365  553365       0  553367  553368
  553368       0  553370  553371  553371       0  553373  553374  553374       0
  553376  553377  553377       0  553379  553380  553380       0  553382  553383
  553383       0  553385  553386  553386       0  553388  553389  553389       0
  553391  553392  553392       0  553394  553395  553395       0  553397  553398
  553398       0  553400  553401  553401       0  553403  553404  553404       0
  553406  553407  553407       0  553409  553410  553410       0  553412  553413
  553413       0  553415  553416  553416       0  553418  553419  553419       0
  553421  553422  553422       0  553424  553425  553425       0  553427  553428
  553428       0  553430  553431  553431       0  553433  553434  553434       0
  553436  553437  553437       0  553439  553440  553440       0  553442  553443
  553443       0  553445  553446  553446       0  553448  553449  553449       0
  553451  553452  553452       0  553454  553455  553455       0  553457  553458
  553458       0  553460  553461  553461       0  553463  553464  553464       0
  553466  553467  553467       0  553469  553470  553470       0  553472  553473
  553473       0  553475  553476  553476       0  553478  553479  553479       0
  553481  553482  553482       0  553484  553485  553485       0  553487  553488
  553488       0  553490  553491  553491       0  553493  553494  553494       0
  553496  553497  553497       0  553499  553500  553500       0  553502  553503
  553503       0  553505  553506  553506       0  553508  553509  553509       0
  553511  553512  553512       0  553514  553515  553515       0  553517  553518
  553518       0  553520  553521  553521       0  553523  553524  553524       0
  553526  553527  553527       0  553529  553530  553530       0  553532  553533
  553533       0  553535  553536  553536       0  553538  553539  553539       0
  553541  553542  553542       0  553544  553545  553545       0  553547  553548
  553548       0  553550  553551  553551       0  553553  553554  553554       0
  553556  553557  553557       0  553559  553560  553560       0  553562  553563
  553563       0  553565  553566  553566       0  553568  553569  553569       0
  553571  553572  553572       0  553574  553575  553575       0  553577  553578
  553578       0  553580  553581  553581       0  553583  553584  553584       0
  553586  553587  553587       0  553589  553590  553590       0  553592  553593
  553593       0  553595  553596  553596       0  553598  553599  553599       0
  553601  553602  553602       0  553604  553605  553605       0  553607  553608
  553608       0  553610  553611  553611       0  553613  553614  553614       0
  553616  553617  553617       0  553619  553620  553620       0  553622  553623
  553623       0  553625  553626  553626       0  553628  553629  553629       0
  553631  553632  553632       0  553634  553635  553635       0  553637  553638
  553638       0  553640  553641  553641       0  553643  553644  553644       0
  553646  553647  553647       0  553649  553650  553650       0  553652  553653
  553653       0  553655  553656  553656       0  553658  553659  553659       0
  553661  553662  553662       0  553664  553665  553665       0  553667  553668
  553668       0  553670  553671  553671       0  553673  553674  553674       0
  553676  553677  553677       0  553679  553680  553680       0  553682  553683
  553683       0  553685  553686  553686       0  553688  553689  553689       0
  553691  553692  553692       0  553694  553695  553695       0  553697  553698
  553698       0  553700  553701  553701       0  553703  553704  553704       0
  553706  553707  553707       0  553709  553710  553710       0  553712  553713
  553713       0  553715  553716  553716       0  553718  553719  553719       0
  553721  553722  553722       0  553724  553725  553725       0  553727  553728
  553728       0  553730  553731  553731       0  553733  553734  553734       0
  553736  553737  553737       0  553739  553740  553740       0  553742  553743
  553743       0  553745  553746  553746       0  553748  553749  553749       0
  553751  553752  553752       0  553754  553755  553755       0  553757  553758
  553758       0  553760  553761  553761       0  553763  553764  553764       0
  553766  553767  553767       0  553769  553770  553770       0  553772  553773
  553773       0  553775  553776  553776       0  553778  553779  553779       0
  553781  553782  553782       0  553784  553785  553785       0  553787  553788
  553788       0  553790  553791  553791       0  553793  553794  553794       0
  553796  553797  553797       0  553799  553800  553800       0  553802  553803
  553803       0  553805  553806  553806       0  553808  553809  553809       0
  553811  553812  553812       0  553814  553815  553815       0  553817  553818
  553818       0  553820  553821  553821       0  553823  553824  553824       0
  553826  553827  553827       0  553829  553830  553830       0  553832  553833
  553833       0  553835  553836  553836       0  553838  553839  553839       0
  553841  553842  553842       0  553844  553845  553845       0  553847  553848
  553848       0  553850  553851  553851       0  553853  553854  553854       0
  553856  553857  553857       0  553859  553860  553860       0  553862  553863
  553863       0  553865  553866  553866       0  553868  553869  553869       0
  553871  553872  553872       0  553874  553875  553875       0  553877  553878
  553878       0  553880  553881  553881       0  553883  553884  553884       0
  553886  553887  553887       0  553889  553890  553890       0  553892  553893
  553893       0  553895  553896  553896       0  553898  553899  553899       0
  553901  553902  553902       0  553904  553905  553905       0  553907  553908
  553908       0  553910  553911  553911       0  553913  553914  553914       0
  553916  553917  553917       0  553919  553920  553920       0  553922  553923
  553923       0  553925  553926  553926       0  553928  553929  553929       0
  553931  553932  553932       0  553934  553935  553935       0  553937  553938
  553938       0  553940  553941  553941       0  553943  553944  553944       0
  553946  553947  553947       0  553949  553950  553950       0  553952  553953
  553953       0  553955  553956  553956       0  553958  553959  553959       0
  553961  553962  553962       0  553964  553965  553965       0  553967  553968
  553968       0  553970  553971  553971       0  553973  553974  553974       0
  553976  553977  553977       0  553979  553980  553980       0  553982  553983
  553983       0  553985  553986  553986       0  553988  553989  553989       0
  553991  553992  553992       0  553994  553995  553995       0  553997  553998
  553998       0  554000  554001  554001       0  554003  554004  554004       0
  554006  554007  554007       0  554009  554010  554010       0  554012  554013
  554013       0  554015  554016  554016       0  554018  554019  554019       0
  554021  554022  554022       0  554024  554025  554025       0  554027  554028
  554028       0  554030  554031  554031       0  554033  554034  554034       0
  554036  554037  554037       0  554039  554040  554040       0  554042  554043
  554043       0  554045  554046  554046       0  554048  554049  554049       0
  554051  554052  554052       0  554054  554055  554055       0  554057  554058
  554058       0  554060  554061  554061       0  554063  554064  554064       0
  554066  554067  554067       0  554069  554070  554070       0  554072  554073
  554073       0  554075  554076  554076       0  554078  554079  554079       0
  554081  554082  554082       0  554084  554085  554085       0  554087  554088
  554088       0  554090  554091  554091       0  554093  554094  554094       0
  554096  554097  554097       0  554099  554100  554100       0  554102  554103
  554103       0  554105  554106  554106       0  554108  554109  554109       0
  554111  554112  554112       0  554114  554115  554115       0  554117  554118
  554118       0  554120  554121  554121       0  554123  554124  554124       0
  554126  554127  554127       0  554129  554130  554130       0  554132  554133
  554133       0  554135  554136  554136       0  554138  554139  554139       0
  554141  554142  554142       0  554144  554145  554145       0  554147  554148
  554148       0  554150  554151  554151       0  554153  554154  554154       0
  554156  554157  554157       0  554159  554160  554160       0  554162  554163
  554163       0  554165  554166  554166       0  554168  554169  554169       0
  554171  554172  554172       0  554174  554175  554175       0  554177  554178
  554178       0  554180  554181  554181       0  554183  554184  554184       0
  554186  554187  554187       0  554189  554190  554190       0  554192  554193
  554193       0  554195  554196  554196       0  554198  554199  554199       0
  554201  554202  554202       0  554204  554205  554205       0  554207  554208
  554208       0  554210  554211  554211       0  554213  554214  554214       0
  554216  554217  554217       0  554219  554220  554220       0  554222  554223
  554223       0  554225  554226  554226       0  554228  554229  554229       0
  554231  554232  554232       0  554234  554235  554235       0  554237  554238
  554238       0  554240  554241  554241       0  554243  554244  554244       0
  554246  554247  554247       0  554249  554250  554250       0  554252  554253
  554253       0  554255  554256  554256       0  554258  554259  554259       0
  554261  554262  554262       0  554264  554265  554265       0  554267  554268
  554268       0  554270  554271  554271       0  554273  554274  554274       0
  554276  554277  554277       0  554279  554280  554280       0  554282  554283
  554283       0  554285  554286  554286       0  554288  554289  554289       0
  554291  554292  554292       0  554294  554295  554295       0  554297  554298
  554298       0  554300  554301  554301       0  554303  554304  554304       0
  554306  554307  554307       0  554309  554310  554310       0  554312  554313
  554313       0  554315  554316  554316       0  554318  554319  554319       0
  554321  554322  554322       0  554324  554325  554325       0  554327  554328
  554328       0  554330  554331  554331       0  554333  554334  554334       0
  554336  554337  554337       0  554339  554340  554340       0  554342  554343
  554343       0  554345  554346  554346       0  554348  554349  554349       0
  554351  554352  554352       0  554354  554355  554355       0  554357  554358
  554358       0  554360  554361  554361       0  554363  554364  554364       0
  554366  554367  554367       0  554369  554370  554370       0  554372  554373
  554373       0  554375  554376  554376       0  554378  554379  554379       0
  554381  554382  554382       0  554384  554385  554385       0  554387  554388
  554388       0  554390  554391  554391       0  554393  554394  554394       0
  554396  554397  554397       0  554399  554400  554400       0  554402  554403
  554403       0  554405  554406  554406       0  554408  554409  554409       0
  554411  554412  554412       0  554414  554415  554415       0  554417  554418
  554418       0  554420  554421  554421       0  554423  554424  554424       0
  554426  554427  554427       0  554429  554430  554430       0  554432  554433
  554433       0  554435  554436  554436       0  554438  554439  554439       0
  554441  554442  554442       0  554444  554445  554445       0  554447  554448
  554448       0  554450  554451  554451       0  554453  554454  554454       0
  554456  554457  554457       0  554459  554460  554460       0  554462  554463
  554463       0  554465  554466  554466       0  554468  554469  554469       0
  554471  554472  554472       0  554474  554475  554475       0  554477  554478
  554478       0  554480  554481  554481       0  554483  554484  554484       0
  554486  554487  554487       0  554489  554490  554490       0  554492  554493
  554493       0  554495  554496  554496       0  554498  554499  554499       0
  554501  554502  554502       0  554504  554505  554505       0  554507  554508
  554508       0  554510  554511  554511       0  554513  554514  554514       0
  554516  554517  554517       0  554519  554520  554520       0  554522  554523
  554523       0  554525  554526  554526       0  554528  554529  554529       0
  554531  554532  554532       0  554534  554535  554535       0  554537  554538
  554538       0  554540  554541  554541       0  554543  554544  554544       0
  554546  554547  554547       0  554549  554550  554550       0  554552  554553
  554553       0  554555  554556  554556       0  554558  554559  554559       0
  554561  554562  554562       0  554564  554565  554565       0  554567  554568
  554568       0  554570  554571  554571       0  554573  554574  554574       0
  554576  554577  554577       0  554579  554580  554580       0  554582  554583
  554583       0  554585  554586  554586       0  554588  554589  554589       0
  554591  554592  554592       0  554594  554595  554595       0  554597  554598
  554598       0  554600  554601  554601       0  554603  554604  554604       0
  554606  554607  554607       0  554609  554610  554610       0  554612  554613
  554613       0  554615  554616  554616       0  554618  554619  554619       0
  554621  554622  554622       0  554624  554625  554625       0  554627  554628
  554628       0  554630  554631  554631       0  554633  554634  554634       0
  554636  554637  554637       0  554639  554640  554640       0  554642  554643
  554643       0  554645  554646  554646       0  554648  554649  554649       0
  554651  554652  554652       0  554654  554655  554655       0  554657  554658
  554658       0  554660  554661  554661       0  554663  554664  554664       0
  554666  554667  554667       0  554669  554670  554670       0  554672  554673
  554673       0  554675  554676  554676       0  554678  554679  554679       0
  554681  554682  554682       0  554684  554685  554685       0  554687  554688
  554688       0  554690  554691  554691       0  554693  554694  554694       0
  554696  554697  554697       0  554699  554700  554700       0  554702  554703
  554703       0  554705  554706  554706       0  554708  554709  554709       0
  554711  554712  554712       0  554714  554715  554715       0  554717  554718
  554718       0  554720  554721  554721       0  554723  554724  554724       0
  554726  554727  554727       0  554729  554730  554730       0  554732  554733
  554733       0  554735  554736  554736       0  554738  554739  554739       0
  554741  554742  554742       0  554744  554745  554745       0  554747  554748
  554748       0  554750  554751  554751       0  554753  554754  554754       0
  554756  554757  554757       0  554759  554760  554760       0  554762  554763
  554763       0  554765  554766  554766       0  554768  554769  554769       0
  554771  554772  554772       0  554774  554775  554775       0  554777  554778
  554778       0  554780  554781  554781       0  554783  554784  554784       0
  554786  554787  554787       0  554789  554790  554790       0  554792  554793
  554793       0  554795  554796  554796       0  554798  554799  554799       0
  554801  554802  554802       0  554804  554805  554805       0  554807  554808
  554808       0  554810  554811  554811       0  554813  554814  554814       0
  554816  554817  554817       0  554819  554820  554820       0  554822  554823
  554823       0  554825  554826  554826       0  554828  554829  554829       0
  554831  554832  554832       0  554834  554835  554835       0  554837  554838
  554838       0  554840  554841  554841       0  554843  554844  554844       0
  554846  554847  554847       0  554849  554850  554850       0  554852  554853
  554853       0  554855  554856  554856       0  554858  554859  554859       0
  554861  554862  554862       0  554864  554865  554865       0  554867  554868
  554868       0  554870  554871  554871       0  554873  554874  554874       0
  554876  554877  554877       0  554879  554880  554880       0  554882  554883
  554883       0  554885  554886  554886       0  554888  554889  554889       0
  554891  554892  554892       0  554894  554895  554895       0  554897  554898
  554898       0  554900  554901  554901       0  554903  554904  554904       0
  554906  554907  554907       0  554909  554910  554910       0  554912  554913
  554913       0  554915  554916  554916       0  554918  554919  554919       0
  554921  554922  554922       0  554924  554925  554925       0  554927  554928
  554928       0  554930  554931  554931       0  554933  554934  554934       0
  554936  554937  554937       0  554939  554940  554940       0  554942  554943
  554943       0  554945  554946  554946       0  554948  554949  554949       0
  554951  554952  554952       0  554954  554955  554955       0  554957  554958
  554958       0  554960  554961  554961       0  554963  554964  554964       0
  554966  554967  554967       0  554969  554970  554970       0  554972  554973
  554973       0  554975  554976  554976       0  554978  554979  554979       0
  554981  554982  554982       0  554984  554985  554985       0  554987  554988
  554988       0  554990  554991  554991       0  554993  554994  554994       0
  554996  554997  554997       0  554999  555000  555000       0  555002  555003
  555003       0  555005  555006  555006       0  555008  555009  555009       0
  555011  555012  555012       0  555014  555015  555015       0  555017  555018
  555018       0  555020  555021  555021       0  555023  555024  555024       0
  555026  555027  555027       0  555029  555030  555030       0  555032  555033
  555033       0  555035  555036  555036       0  555038  555039  555039       0
  555041  555042  555042       0  555044  555045  555045       0  555047  555048
  555048       0  555050  555051  555051       0  555053  555054  555054       0
  555056  555057  555057       0  555059  555060  555060       0  555062  555063
  555063       0  555065  555066  555066       0  555068  555069  555069       0
  555071  555072  555072       0  555074  555075  555075       0  555077  555078
  555078       0  555080  555081  555081       0  555083  555084  555084       0
  555086  555087  555087       0  555089  555090  555090       0  555092  555093
  555093       0  555095  555096  555096       0  555098  555099  555099       0
  555101  555102  555102       0  555104  555105  555105       0  555107  555108
  555108       0  555110  555111  555111       0  555113  555114  555114       0
  555116  555117  555117       0  555119  555120  555120       0  555122  555123
  555123       0  555125  555126  555126       0  555128  555129  555129       0
  555131  555132  555132       0  555134  555135  555135       0  555137  555138
  555138       0  555140  555141  555141       0  555143  555144  555144       0
  555146  555147  555147       0  555149  555150  555150       0  555152  555153
  555153       0  555155  555156  555156       0  555158  555159  555159       0
  555161  555162  555162       0  555164  555165  555165       0  555167  555168
  555168       0  555170  555171  555171       0  555173  555174  555174       0
  555176  555177  555177       0  555179  555180  555180       0  555182  555183
  555183       0  555185  555186  555186       0  555188  555189  555189       0
  555191  555192  555192       0  555194  555195  555195       0  555197  555198
  555198       0  555200  555201  555201       0  555203  555204  555204       0
  555206  555207  555207       0  555209  555210  555210       0  555212  555213
  555213       0  555215  555216  555216       0  555218  555219  555219       0
  555221  555222  555222       0  555224  555225  555225       0  555227  555228
  555228       0  555230  555231  555231       0  555233  555234  555234       0
  555236  555237  555237       0  555239  555240  555240       0  555242  555243
  555243       0  555245  555246  555246       0  555248  555249  555249       0
  555251  555252  555252       0  555254  555255  555255       0  555257  555258
  555258       0  555260  555261  555261       0  555263  555264  555264       0
  555266  555267  555267       0  555269  555270  555270       0  555272  555273
  555273       0  555275  555276  555276       0  555278  555279  555279       0
  555281  555282  555282       0  555284  555285  555285       0  555287  555288
  555288       0  555290  555291  555291       0  555293  555294  555294       0
  555296  555297  555297       0  555299  555300  555300       0  555302  555303
  555303       0  555305  555306  555306       0  555308  555309  555309       0
  555311  555312  555312       0  555314  555315  555315       0  555317  555318
  555318       0  555320  555321  555321       0  555323  555324  555324       0
  555326  555327  555327       0  555329  555330  555330       0  555332  555333
  555333       0  555335  555336  555336       0  555338  555339  555339       0
  555341  555342  555342       0  555344  555345  555345       0  555347  555348
  555348       0  555350  555351  555351       0  555353  555354  555354       0
  555356  555357  555357       0  555359  555360  555360       0  555362  555363
  555363       0  555365  555366  555366       0  555368  555369  555369       0
  555371  555372  555372       0  555374  555375  555375       0  555377  555378
  555378       0  555380  555381  555381       0  555383  555384  555384       0
  555386  555387  555387       0  555389  555390  555390       0  555392  555393
  555393       0  555395  555396  555396       0  555398  555399  555399       0
  555401  555402  555402       0  555404  555405  555405       0  555407  555408
  555408       0  555410  555411  555411       0  555413  555414  555414       0
  555416  555417  555417       0  555419  555420  555420       0  555422  555423
  555423       0  555425  555426  555426       0  555428  555429  555429       0
  555431  555432  555432       0  555434  555435  555435       0  555437  555438
  555438       0  555440  555441  555441       0  555443  555444  555444       0
  555446  555447  555447       0  555449  555450  555450       0  555452  555453
  555453       0  555455  555456  555456       0  555458  555459  555459       0
  555461  555462  555462       0  555464  555465  555465       0  555467  555468
  555468       0  555470  555471  555471       0  555473  555474  555474       0
  555476  555477  555477       0  555479  555480  555480       0  555482  555483
  555483       0  555485  555486  555486       0  555488  555489  555489       0
  555491  555492  555492       0  555494  555495  555495       0  555497  555498
  555498       0  555500  555501  555501       0  555503  555504  555504       0
  555506  555507  555507       0  555509  555510  555510       0  555512  555513
  555513       0  555515  555516  555516       0  555518  555519  555519       0
  555521  555522  555522       0  555524  555525  555525       0  555527  555528
  555528       0  555530  555531  555531       0  555533  555534  555534       0
  555536  555537  555537       0  555539  555540  555540       0  555542  555543
  555543       0  555545  555546  555546       0  555548  555549  555549       0
  555551  555552  555552       0  555554  555555  555555       0  555557  555558
  555558       0  555560  555561  555561       0  555563  555564  555564       0
  555566  555567  555567       0  555569  555570  555570       0  555572  555573
  555573       0  555575  555576  555576       0  555578  555579  555579       0
  555581  555582  555582       0  555584  555585  555585       0  555587  555588
  555588       0  555590  555591  555591       0  555593  555594  555594       0
  555596  555597  555597       0  555599  555600  555600       0  555602  555603
  555603       0  555605  555606  555606       0  555608  555609  555609       0
  555611  555612  555612       0  555614  555615  555615       0  555617  555618
  555618       0  555620  555621  555621       0  555623  555624  555624       0
  555626  555627  555627       0  555629  555630  555630       0  555632  555633
  555633       0  555635  555636  555636       0  555638  555639  555639       0
  555641  555642  555642       0  555644  555645  555645       0  555647  555648
  555648       0  555650  555651  555651       0  555653  555654  555654       0
  555656  555657  555657       0  555659  555660  555660       0  555662  555663
  555663       0  555665  555666  555666       0  555668  555669  555669       0
  555671  555672  555672       0  555674  555675  555675       0  555677  555678
  555678       0  555680  555681  555681       0  555683  555684  555684       0
  555686  555687  555687       0  555689  555690  555690       0  555692  555693
  555693       0  555695  555696  555696       0  555698  555699  555699       0
  555701  555702  555702       0  555704  555705  555705       0  555707  555708
  555708       0  555710  555711  555711       0  555713  555714  555714       0
  555716  555717  555717       0  555719  555720  555720       0  555722  555723
  555723       0  555725  555726  555726       0  555728  555729  555729       0
  555731  555732  555732       0  555734  555735  555735       0  555737  555738
  555738       0  555740  555741  555741       0  555743  555744  555744       0
  555746  555747  555747       0  555749  555750  555750       0  555752  555753
  555753       0  555755  555756  555756       0  555758  555759  555759       0
  555761  555762  555762       0  555764  555765  555765       0  555767  555768
  555768       0  555770  555771  555771       0  555773  555774  555774       0
  555776  555777  555777       0  555779  555780  555780       0  555782  555783
  555783       0  555785  555786  555786       0  555788  555789  555789       0
  555791  555792  555792       0  555794  555795  555795       0  555797  555798
  555798       0  555800  555801  555801       0  555803  555804  555804       0
  555806  555807  555807       0  555809  555810  555810       0  555812  555813
  555813       0  555815  555816  555816       0  555818  555819  555819       0
  555821  555822  555822       0  555824  555825  555825       0  555827  555828
  555828       0  555830  555831  555831       0  555833  555834  555834       0
  555836  555837  555837       0  555839  555840  555840       0  555842  555843
  555843       0  555845  555846  555846       0  555848  555849  555849       0
  555851  555852  555852       0  555854  555855  555855       0  555857  555858
  555858       0  555860  555861  555861       0  555863  555864  555864       0
  555866  555867  555867       0  555869  555870  555870       0  555872  555873
  555873       0  555875  555876  555876       0  555878  555879  555879       0
  555881  555882  555882       0  555884  555885  555885       0  555887  555888
  555888       0  555890  555891  555891       0  555893  555894  555894       0
  555896  555897  555897       0  555899  555900  555900       0  555902  555903
  555903       0  555905  555906  555906       0  555908  555909  555909       0
  555911  555912  555912       0  555914  555915  555915       0  555917  555918
  555918       0  555920  555921  555921       0  555923  555924  555924       0
  555926  555927  555927       0  555929  555930  555930       0  555932  555933
  555933       0  555935  555936  555936       0  555938  555939  555939       0
  555941  555942  555942       0  555944  555945  555945       0  555947  555948
  555948       0  555950  555951  555951       0  555953  555954  555954       0
  555956  555957  555957       0  555959  555960  555960       0  555962  555963
  555963       0  555965  555966  555966       0  555968  555969  555969       0
  555971  555972  555972       0  555974  555975  555975       0  555977  555978
  555978       0  555980  555981  555981       0  555983  555984  555984       0
  555986  555987  555987       0  555989  555990  555990       0  555992  555993
  555993       0  555995  555996  555996       0  555998  555999  555999       0
  556001  556002  556002       0  556004  556005  556005       0  556007  556008
  556008       0  556010  556011  556011       0  556013  556014  556014       0
  556016  556017  556017       0  556019  556020  556020       0  556022  556023
  556023       0  556025  556026  556026       0  556028  556029  556029       0
  556031  556032  556032       0  556034  556035  556035       0  556037  556038
  556038       0  556040  556041  556041       0  556043  556044  556044       0
  556046  556047  556047       0  556049  556050  556050       0  556052  556053
  556053       0  556055  556056  556056       0  556058  556059  556059       0
  556061  556062  556062       0  556064  556065  556065       0  556067  556068
  556068       0  556070  556071  556071       0  556073  556074  556074       0
  556076  556077  556077       0  556079  556080  556080       0  556082  556083
  556083       0  556085  556086  556086       0  556088  556089  556089       0
  556091  556092  556092       0  556094  556095  556095       0  556097  556098
  556098       0  556100  556101  556101       0  556103  556104  556104       0
  556106  556107  556107       0  556109  556110  556110       0  556112  556113
  556113       0  556115  556116  556116       0  556118  556119  556119       0
  556121  556122  556122       0  556124  556125  556125       0  556127  556128
  556128       0  556130  556131  556131       0  556133  556134  556134       0
  556136  556137  556137       0  556139  556140  556140       0  556142  556143
  556143       0  556145  556146  556146       0  556148  556149  556149       0
  556151  556152  556152       0  556154  556155  556155       0  556157  556158
  556158       0  556160  556161  556161       0  556163  556164  556164       0
  556166  556167  556167       0  556169  556170  556170       0  556172  556173
  556173       0  556175  556176  556176       0  556178  556179  556179       0
  556181  556182  556182       0  556184  556185  556185       0  556187  556188
  556188       0  556190  556191  556191       0  556193  556194  556194       0
  556196  556197  556197       0  556199  556200  556200       0  556202  556203
  556203       0  556205  556206  556206       0  556208  556209  556209       0
  556211  556212  556212       0  556214  556215  556215       0  556217  556218
  556218       0  556220  556221  556221       0  556223  556224  556224       0
  556226  556227  556227       0  556229  556230  556230       0  556232  556233
  556233       0  556235  556236  556236       0  556238  556239  556239       0
  556241  556242  556242       0  556244  556245  556245       0  556247  556248
  556248       0  556250  556251  556251       0  556253  556254  556254       0
  556256  556257  556257       0  556259  556260  556260       0  556262  556263
  556263       0  556265  556266  556266       0  556268  556269  556269       0
  556271  556272  556272       0  556274  556275  556275       0  556277  556278
  556278       0  556280  556281  556281       0  556283  556284  556284       0
  556286  556287  556287       0  556289  556290  556290       0  556292  556293
  556293       0  556295  556296  556296       0  556298  556299  556299       0
  556301  556302  556302       0  556304  556305  556305       0  556307  556308
  556308       0  556310  556311  556311       0  556313  556314  556314       0
  556316  556317  556317       0  556319  556320  556320       0  556322  556323
  556323       0  556325  556326  556326       0  556328  556329  556329       0
  556331  556332  556332       0  556334  556335  556335       0  556337  556338
  556338       0  556340  556341  556341       0  556343  556344  556344       0
  556346  556347  556347       0  556349  556350  556350       0  556352  556353
  556353       0  556355  556356  556356       0  556358  556359  556359       0
  556361  556362  556362       0  556364  556365  556365       0  556367  556368
  556368       0  556370  556371  556371       0  556373  556374  556374       0
  556376  556377  556377       0  556379  556380  556380       0  556382  556383
  556383       0  556385  556386  556386       0  556388  556389  556389       0
  556391  556392  556392       0  556394  556395  556395       0  556397  556398
  556398       0  556400  556401  556401       0  556403  556404  556404       0
  556406  556407  556407       0  556409  556410  556410       0  556412  556413
  556413       0  556415  556416  556416       0  556418  556419  556419       0
  556421  556422  556422       0  556424  556425  556425       0  556427  556428
  556428       0  556430  556431  556431       0  556433  556434  556434       0
  556436  556437  556437       0  556439  556440  556440       0  556442  556443
  556443       0  556445  556446  556446       0  556448  556449  556449       0
  556451  556452  556452       0  556454  556455  556455       0  556457  556458
  556458       0  556460  556461  556461       0  556463  556464  556464       0
  556466  556467  556467       0  556469  556470  556470       0  556472  556473
  556473       0  556475  556476  556476       0  556478  556479  556479       0
  556481  556482  556482       0  556484  556485  556485       0  556487  556488
  556488       0  556490  556491  556491       0  556493  556494  556494       0
  556496  556497  556497       0  556499  556500  556500       0  556502  556503
  556503       0  556505  556506  556506       0  556508  556509  556509       0
  556511  556512  556512       0  556514  556515  556515       0  556517  556518
  556518       0  556520  556521  556521       0  556523  556524  556524       0
  556526  556527  556527       0  556529  556530  556530       0  556532  556533
  556533       0  556535  556536  556536       0  556538  556539  556539       0
  556541  556542  556542       0  556544  556545  556545       0  556547  556548
  556548       0  556550  556551  556551       0  556553  556554  556554       0
  556556  556557  556557       0  556559  556560  556560       0  556562  556563
  556563       0  556565  556566  556566       0  556568  556569  556569       0
  556571  556572  556572       0  556574  556575  556575       0  556577  556578
  556578       0  556580  556581  556581       0  556583  556584  556584       0
  556586  556587  556587       0  556589  556590  556590       0  556592  556593
  556593       0  556595  556596  556596       0  556598  556599  556599       0
  556601  556602  556602       0  556604  556605  556605       0  556607  556608
  556608       0  556610  556611  556611       0  556613  556614  556614       0
  556616  556617  556617       0  556619  556620  556620       0  556622  556623
  556623       0  556625  556626  556626       0  556628  556629  556629       0
  556631  556632  556632       0  556634  556635  556635       0  556637  556638
  556638       0  556640  556641  556641       0  556643  556644  556644       0
  556646  556647  556647       0  556649  556650  556650       0  556652  556653
  556653       0  556655  556656  556656       0  556658  556659  556659       0
  556661  556662  556662       0  556664  556665  556665       0  556667  556668
  556668       0  556670  556671  556671       0  556673  556674  556674       0
  556676  556677  556677       0  556679  556680  556680       0  556682  556683
  556683       0  556685  556686  556686       0  556688  556689  556689       0
  556691  556692  556692       0  556694  556695  556695       0  556697  556698
  556698       0  556700  556701  556701       0  556703  556704  556704       0
  556706  556707  556707       0  556709  556710  556710       0  556712  556713
  556713       0  556715  556716  556716       0  556718  556719  556719       0
  556721  556722  556722       0  556724  556725  556725       0  556727  556728
  556728       0  556730  556731  556731       0  556733  556734  556734       0
  556736  556737  556737       0  556739  556740  556740       0  556742  556743
  556743       0  556745  556746  556746       0  556748  556749  556749       0
  556751  556752  556752       0  556754  556755  556755       0  556757  556758
  556758       0  556760  556761  556761       0  556763  556764  556764       0
  556766  556767  556767       0  556769  556770  556770       0  556772  556773
  556773       0  556775  556776  556776       0  556778  556779  556779       0
  556781  556782  556782       0  556784  556785  556785       0  556787  556788
  556788       0  556790  556791  556791       0  556793  556794  556794       0
  556796  556797  556797       0  556799  556800  556800       0  556802  556803
  556803       0  556805  556806  556806       0  556808  556809  556809       0
  556811  556812  556812       0  556814  556815  556815       0  556817  556818
  556818       0  556820  556821  556821       0  556823  556824  556824       0
  556826  556827  556827       0  556829  556830  556830       0  556832  556833
  556833       0  556835  556836  556836       0  556838  556839  556839       0
  556841  556842  556842       0  556844  556845  556845       0  556847  556848
  556848       0  556850  556851  556851       0  556853  556854  556854       0
  556856  556857  556857       0  556859  556860  556860       0  556862  556863
  556863       0  556865  556866  556866       0  556868  556869  556869       0
  556871  556872  556872       0  556874  556875  556875       0  556877  556878
  556878       0  556880  556881  556881       0  556883  556884  556884       0
  556886  556887  556887       0  556889  556890  556890       0  556892  556893
  556893       0  556895  556896  556896       0  556898  556899  556899       0
  556901  556902  556902       0  556904  556905  556905       0  556907  556908
  556908       0  556910  556911  556911       0  556913  556914  556914       0
  556916  556917  556917       0  556919  556920  556920       0  556922  556923
  556923       0  556925  556926  556926       0  556928  556929  556929       0
  556931  556932  556932       0  556934  556935  556935       0  556937  556938
  556938       0  556940  556941  556941       0  556943  556944  556944       0
  556946  556947  556947       0  556949  556950  556950       0  556952  556953
  556953       0  556955  556956  556956       0  556958  556959  556959       0
  556961  556962  556962       0  556964  556965  556965       0  556967  556968
  556968       0  556970  556971  556971       0  556973  556974  556974       0
  556976  556977  556977       0  556979  556980  556980       0  556982  556983
  556983       0  556985  556986  556986       0  556988  556989  556989       0
  556991  556992  556992       0  556994  556995  556995       0  556997  556998
  556998       0  557000  557001  557001       0  557003  557004  557004       0
  557006  557007  557007       0  557009  557010  557010       0  557012  557013
  557013       0  557015  557016  557016       0  557018  557019  557019       0
  557021  557022  557022       0  557024  557025  557025       0  557027  557028
  557028       0  557030  557031  557031       0  557033  557034  557034       0
  557036  557037  557037       0  557039  557040  557040       0  557042  557043
  557043       0  557045  557046  557046       0  557048  557049  557049       0
  557051  557052  557052       0  557054  557055  557055       0  557057  557058
  557058       0  557060  557061  557061       0  557063  557064  557064       0
  557066  557067  557067       0  557069  557070  557070       0  557072  557073
  557073       0  557075  557076  557076       0  557078  557079  557079       0
  557081  557082  557082       0  557084  557085  557085       0  557087  557088
  557088       0  557090  557091  557091       0  557093  557094  557094       0
  557096  557097  557097       0  557099  557100  557100       0  557102  557103
  557103       0  557105  557106  557106       0  557108  557109  557109       0
  557111  557112  557112       0  557114  557115  557115       0  557117  557118
  557118       0  557120  557121  557121       0  557123  557124  557124       0
  557126  557127  557127       0  557129  557130  557130       0  557132  557133
  557133       0  557135  557136  557136       0  557138  557139  557139       0
  557141  557142  557142       0  557144  557145  557145       0  557147  557148
  557148       0  557150  557151  557151       0  557153  557154  557154       0
  557156  557157  557157       0  557159  557160  557160       0  557162  557163
  557163       0  557165  557166  557166       0  557168  557169  557169       0
  557171  557172  557172       0  557174  557175  557175       0  557177  557178
  557178       0  557180  557181  557181       0  557183  557184  557184       0
  557186  557187  557187       0  557189  557190  557190       0  557192  557193
  557193       0  557195  557196  557196       0  557198  557199  557199       0
  557201  557202  557202       0  557204  557205  557205       0  557207  557208
  557208       0  557210  557211  557211       0  557213  557214  557214       0
  557216  557217  557217       0  557219  557220  557220       0  557222  557223
  557223       0  557225  557226  557226       0  557228  557229  557229       0
  557231  557232  557232       0  557234  557235  557235       0  557237  557238
  557238       0  557240  557241  557241       0  557243  557244  557244       0
  557246  557247  557247       0  557249  557250  557250       0  557252  557253
  557253       0  557255  557256  557256       0  557258  557259  557259       0
  557261  557262  557262       0  557264  557265  557265       0  557267  557268
  557268       0  557270  557271  557271       0  557273  557274  557274       0
  557276  557277  557277       0  557279  557280  557280       0  557282  557283
  557283       0  557285  557286  557286       0  557288  557289  557289       0
  557291  557292  557292       0  557294  557295  557295       0  557297  557298
  557298       0  557300  557301  557301       0  557303  557304  557304       0
  557306  557307  557307       0  557309  557310  557310       0  557312  557313
  557313       0  557315  557316  557316       0  557318  557319  557319       0
  557321  557322  557322       0  557324  557325  557325       0  557327  557328
  557328       0  557330  557331  557331       0  557333  557334  557334       0
  557336  557337  557337       0  557339  557340  557340       0  557342  557343
  557343       0  557345  557346  557346       0  557348  557349  557349       0
  557351  557352  557352       0  557354  557355  557355       0  557357  557358
  557358       0  557360  557361  557361       0  557363  557364  557364       0
  557366  557367  557367       0  557369  557370  557370       0  557372  557373
  557373       0  557375  557376  557376       0  557378  557379  557379       0
  557381  557382  557382       0  557384  557385  557385       0  557387  557388
  557388       0  557390  557391  557391       0  557393  557394  557394       0
  557396  557397  557397       0  557399  557400  557400       0  557402  557403
  557403       0  557405  557406  557406       0  557408  557409  557409       0
  557411  557412  557412       0  557414  557415  557415       0  557417  557418
  557418       0  557420  557421  557421       0  557423  557424  557424       0
  557426  557427  557427       0  557429  557430  557430       0  557432  557433
  557433       0  557435  557436  557436       0  557438  557439  557439       0
  557441  557442  557442       0  557444  557445  557445       0  557447  557448
  557448       0  557450  557451  557451       0  557453  557454  557454       0
  557456  557457  557457       0  557459  557460  557460       0  557462  557463
  557463       0  557465  557466  557466       0  557468  557469  557469       0
  557471  557472  557472       0  557474  557475  557475       0  557477  557478
  557478       0  557480  557481  557481       0  557483  557484  557484       0
  557486  557487  557487       0  557489  557490  557490       0  557492  557493
  557493       0  557495  557496  557496       0  557498  557499  557499       0
  557501  557502  557502       0  557504  557505  557505       0  557507  557508
  557508       0  557510  557511  557511       0  557513  557514  557514       0
  557516  557517  557517       0  557519  557520  557520       0  557522  557523
  557523       0  557525  557526  557526       0  557528  557529  557529       0
  557531  557532  557532       0  557534  557535  557535       0  557537  557538
  557538       0  557540  557541  557541       0  557543  557544  557544       0
  557546  557547  557547       0  557549  557550  557550       0  557552  557553
  557553       0  557555  557556  557556       0  557558  557559  557559       0
  557561  557562  557562       0  557564  557565  557565       0  557567  557568
  557568       0  557570  557571  557571       0  557573  557574  557574       0
  557576  557577  557577       0  557579  557580  557580       0  557582  557583
  557583       0  557585  557586  557586       0  557588  557589  557589       0
  557591  557592  557592       0  557594  557595  557595       0  557597  557598
  557598       0  557600  557601  557601       0  557603  557604  557604       0
  557606  557607  557607       0  557609  557610  557610       0  557612  557613
  557613       0  557615  557616  557616       0  557618  557619  557619       0
  557621  557622  557622       0  557624  557625  557625       0  557627  557628
  557628       0  557630  557631  557631       0  557633  557634  557634       0
  557636  557637  557637       0  557639  557640  557640       0  557642  557643
  557643       0  557645  557646  557646       0  557648  557649  557649       0
  557651  557652  557652       0  557654  557655  557655       0  557657  557658
  557658       0  557660  557661  557661       0  557663  557664  557664       0
  557666  557667  557667       0  557669  557670  557670       0  557672  557673
  557673       0  557675  557676  557676       0  557678  557679  557679       0
  557681  557682  557682       0  557684  557685  557685       0  557687  557688
  557688       0  557690  557691  557691       0  557693  557694  557694       0
  557696  557697  557697       0  557699  557700  557700       0  557702  557703
  557703       0  557705  557706  557706       0  557708  557709  557709       0
  557711  557712  557712       0  557714  557715  557715       0  557717  557718
  557718       0  557720  557721  557721       0  557723  557724  557724       0
  557726  557727  557727       0  557729  557730  557730       0  557732  557733
  557733       0  557735  557736  557736       0  557738  557739  557739       0
  557741  557742  557742       0  557744  557745  557745       0  557747  557748
  557748       0  557750  557751  557751       0  557753  557754  557754       0
  557756  557757  557757       0  557759  557760  557760       0  557762  557763
  557763       0  557765  557766  557766       0  557768  557769  557769       0
  557771  557772  557772       0  557774  557775  557775       0  557777  557778
  557778       0  557780  557781  557781       0  557783  557784  557784       0
  557786  557787  557787       0  557789  557790  557790       0  557792  557793
  557793       0  557795  557796  557796       0  557798  557799  557799       0
  557801  557802  557802       0  557804  557805  557805       0  557807  557808
  557808       0  557810  557811  557811       0  557813  557814  557814       0
  557816  557817  557817       0  557819  557820  557820       0  557822  557823
  557823       0  557825  557826  557826       0  557828  557829  557829       0
  557831  557832  557832       0  557834  557835  557835       0  557837  557838
  557838       0  557840  557841  557841       0  557843  557844  557844       0
  557846  557847  557847       0  557849  557850  557850       0  557852  557853
  557853       0  557855  557856  557856       0  557858  557859  557859       0
  557861  557862  557862       0  557864  557865  557865       0  557867  557868
  557868       0  557870  557871  557871       0  557873  557874  557874       0
  557876  557877  557877       0  557879  557880  557880       0  557882  557883
  557883       0  557885  557886  557886       0  557888  557889  557889       0
  557891  557892  557892       0  557894  557895  557895       0  557897  557898
  557898       0  557900  557901  557901       0  557903  557904  557904       0
  557906  557907  557907       0  557909  557910  557910       0  557912  557913
  557913       0  557915  557916  557916       0  557918  557919  557919       0
  557921  557922  557922       0  557924  557925  557925       0  557927  557928
  557928       0  557930  557931  557931       0  557933  557934  557934       0
  557936  557937  557937       0  557939  557940  557940       0  557942  557943
  557943       0  557945  557946  557946       0  557948  557949  557949       0
  557951  557952  557952       0  557954  557955  557955       0  557957  557958
  557958       0  557960  557961  557961       0  557963  557964  557964       0
  557966  557967  557967       0  557969  557970  557970       0  557972  557973
  557973       0  557975  557976  557976       0  557978  557979  557979       0
  557981  557982  557982       0  557984  557985  557985       0  557987  557988
  557988       0  557990  557991  557991       0  557993  557994  557994       0
  557996  557997  557997       0  557999  558000  558000       0  558002  558003
  558003       0  558005  558006  558006       0  558008  558009  558009       0
  558011  558012  558012       0  558014  558015  558015       0  558017  558018
  558018       0  558020  558021  558021       0  558023  558024  558024       0
  558026  558027  558027       0  558029  558030  558030       0  558032  558033
  558033       0  558035  558036  558036       0  558038  558039  558039       0
  558041  558042  558042       0  558044  558045  558045       0  558047  558048
  558048       0  558050  558051  558051       0  558053  558054  558054       0
  558056  558057  558057       0  558059  558060  558060       0  558062  558063
  558063       0  558065  558066  558066       0  558068  558069  558069       0
  558071  558072  558072       0  558074  558075  558075       0  558077  558078
  558078       0  558080  558081  558081       0  558083  558084  558084       0
  558086  558087  558087       0  558089  558090  558090       0  558092  558093
  558093       0  558095  558096  558096       0  558098  558099  558099       0
  558101  558102  558102       0  558104  558105  558105       0  558107  558108
  558108       0  558110  558111  558111       0  558113  558114  558114       0
  558116  558117  558117       0  558119  558120  558120       0  558122  558123
  558123       0  558125  558126  558126       0  558128  558129  558129       0
  558131  558132  558132       0  558134  558135  558135       0  558137  558138
  558138       0  558140  558141  558141       0  558143  558144  558144       0
  558146  558147  558147       0  558149  558150  558150       0  558152  558153
  558153       0  558155  558156  558156       0  558158  558159  558159       0
  558161  558162  558162       0  558164  558165  558165       0  558167  558168
  558168       0  558170  558171  558171       0  558173  558174  558174       0
  558176  558177  558177       0  558179  558180  558180       0  558182  558183
  558183       0  558185  558186  558186       0  558188  558189  558189       0
  558191  558192  558192       0  558194  558195  558195       0  558197  558198
  558198       0  558200  558201  558201       0  558203  558204  558204       0
  558206  558207  558207       0  558209  558210  558210       0  558212  558213
  558213       0  558215  558216  558216       0  558218  558219  558219       0
  558221  558222  558222       0  558224  558225  558225       0  558227  558228
  558228       0  558230  558231  558231       0  558233  558234  558234       0
  558236  558237  558237       0  558239  558240  558240       0  558242  558243
  558243       0  558245  558246  558246       0  558248  558249  558249       0
  558251  558252  558252       0  558254  558255  558255       0  558257  558258
  558258       0  558260  558261  558261       0  558263  558264  558264       0
  558266  558267  558267       0  558269  558270  558270       0  558272  558273
  558273       0  558275  558276  558276       0  558278  558279  558279       0
  558281  558282  558282       0  558284  558285  558285       0  558287  558288
  558288       0  558290  558291  558291       0  558293  558294  558294       0
  558296  558297  558297       0  558299  558300  558300       0  558302  558303
  558303       0  558305  558306  558306       0  558308  558309  558309       0
  558311  558312  558312       0  558314  558315  558315       0  558317  558318
  558318       0  558320  558321  558321       0  558323  558324  558324       0
  558326  558327  558327       0  558329  558330  558330       0  558332  558333
  558333       0  558335  558336  558336       0  558338  558339  558339       0
  558341  558342  558342       0  558344  558345  558345       0  558347  558348
  558348       0  558350  558351  558351       0  558353  558354  558354       0
  558356  558357  558357       0  558359  558360  558360       0  558362  558363
  558363       0  558365  558366  558366       0  558368  558369  558369       0
  558371  558372  558372       0  558374  558375  558375       0  558377  558378
  558378       0  558380  558381  558381       0  558383  558384  558384       0
  558386  558387  558387       0  558389  558390  558390       0  558392  558393
  558393       0  558395  558396  558396       0  558398  558399  558399       0
  558401  558402  558402       0  558404  558405  558405       0  558407  558408
  558408       0  558410  558411  558411       0  558413  558414  558414       0
  558416  558417  558417       0  558419  558420  558420       0  558422  558423
  558423       0  558425  558426  558426       0  558428  558429  558429       0
  558431  558432  558432       0  558434  558435  558435       0  558437  558438
  558438       0  558440  558441  558441       0  558443  558444  558444       0
  558446  558447  558447       0  558449  558450  558450       0  558452  558453
  558453       0  558455  558456  558456       0  558458  558459  558459       0
  558461  558462  558462       0  558464  558465  558465       0  558467  558468
  558468       0  558470  558471  558471       0  558473  558474  558474       0
  558476  558477  558477       0  558479  558480  558480       0  558482  558483
  558483       0  558485  558486  558486       0  558488  558489  558489       0
  558491  558492  558492       0  558494  558495  558495       0  558497  558498
  558498       0  558500  558501  558501       0  558503  558504  558504       0
  558506  558507  558507       0  558509  558510  558510       0  558512  558513
  558513       0  558515  558516  558516       0  558518  558519  558519       0
  558521  558522  558522       0  558524  558525  558525       0  558527  558528
  558528       0  558530  558531  558531       0  558533  558534  558534       0
  558536  558537  558537       0  558539  558540  558540       0  558542  558543
  558543       0  558545  558546  558546       0  558548  558549  558549       0
  558551  558552  558552       0  558554  558555  558555       0  558557  558558
  558558       0  558560  558561  558561       0  558563  558564  558564       0
  558566  558567  558567       0  558569  558570  558570       0  558572  558573
  558573       0  558575  558576  558576       0  558578  558579  558579       0
  558581  558582  558582       0  558584  558585  558585       0  558587  558588
  558588       0  558590  558591  558591       0  558593  558594  558594       0
  558596  558597  558597       0  558599  558600  558600       0  558602  558603
  558603       0  558605  558606  558606       0  558608  558609  558609       0
  558611  558612  558612       0  558614  558615  558615       0  558617  558618
  558618       0  558620  558621  558621       0  558623  558624  558624       0
  558626  558627  558627       0  558629  558630  558630       0  558632  558633
  558633       0  558635  558636  558636       0  558638  558639  558639       0
  558641  558642  558642       0  558644  558645  558645       0  558647  558648
  558648       0  558650  558651  558651       0  558653  558654  558654       0
  558656  558657  558657       0  558659  558660  558660       0  558662  558663
  558663       0  558665  558666  558666       0  558668  558669  558669       0
  558671  558672  558672       0  558674  558675  558675       0  558677  558678
  558678       0  558680  558681  558681       0  558683  558684  558684       0
  558686  558687  558687       0  558689  558690  558690       0  558692  558693
  558693       0  558695  558696  558696       0  558698  558699  558699       0
  558701  558702  558702       0  558704  558705  558705       0  558707  558708
  558708       0  558710  558711  558711       0  558713  558714  558714       0
  558716  558717  558717       0  558719  558720  558720       0  558722  558723
  558723       0  558725  558726  558726       0  558728  558729  558729       0
  558731  558732  558732       0  558734  558735  558735       0  558737  558738
  558738       0  558740  558741  558741       0  558743  558744  558744       0
  558746  558747  558747       0  558749  558750  558750       0  558752  558753
  558753       0  558755  558756  558756       0  558758  558759  558759       0
  558761  558762  558762       0  558764  558765  558765       0  558767  558768
  558768       0  558770  558771  558771       0  558773  558774  558774       0
  558776  558777  558777       0  558779  558780  558780       0  558782  558783
  558783       0  558785  558786  558786       0  558788  558789  558789       0
  558791  558792  558792       0  558794  558795  558795       0  558797  558798
  558798       0  558800  558801  558801       0  558803  558804  558804       0
  558806  558807  558807       0  558809  558810  558810       0  558812  558813
  558813       0  558815  558816  558816       0  558818  558819  558819       0
  558821  558822  558822       0  558824  558825  558825       0  558827  558828
  558828       0  558830  558831  558831       0  558833  558834  558834       0
  558836  558837  558837       0  558839  558840  558840       0  558842  558843
  558843       0  558845  558846  558846       0  558848  558849  558849       0
  558851  558852  558852       0  558854  558855  558855       0  558857  558858
  558858       0  558860  558861  558861       0  558863  558864  558864       0
  558866  558867  558867       0  558869  558870  558870       0  558872  558873
  558873       0  558875  558876  558876       0  558878  558879  558879       0
  558881  558882  558882       0  558884  558885  558885       0  558887  558888
  558888       0  558890  558891  558891       0  558893  558894  558894       0
  558896  558897  558897       0  558899  558900  558900       0  558902  558903
  558903       0  558905  558906  558906       0  558908  558909  558909       0
  558911  558912  558912       0  558914  558915  558915       0  558917  558918
  558918       0  558920  558921  558921       0  558923  558924  558924       0
  558926  558927  558927       0  558929  558930  558930       0  558932  558933
  558933       0  558935  558936  558936       0  558938  558939  558939       0
  558941  558942  558942       0  558944  558945  558945       0  558947  558948
  558948       0  558950  558951  558951       0  558953  558954  558954       0
  558956  558957  558957       0  558959  558960  558960       0  558962  558963
  558963       0  558965  558966  558966       0  558968  558969  558969       0
  558971  558972  558972       0  558974  558975  558975       0  558977  558978
  558978       0  558980  558981  558981       0  558983  558984  558984       0
  558986  558987  558987       0  558989  558990  558990       0  558992  558993
  558993       0  558995  558996  558996       0  558998  558999  558999       0
  559001  559002  559002       0  559004  559005  559005       0  559007  559008
  559008       0  559010  559011  559011       0  559013  559014  559014       0
  559016  559017  559017       0  559019  559020  559020       0  559022  559023
  559023       0  559025  559026  559026       0  559028  559029  559029       0
  559031  559032  559032       0  559034  559035  559035       0  559037  559038
  559038       0  559040  559041  559041       0  559043  559044  559044       0
  559046  559047  559047       0  559049  559050  559050       0  559052  559053
  559053       0  559055  559056  559056       0  559058  559059  559059       0
  559061  559062  559062       0  559064  559065  559065       0  559067  559068
  559068       0  559070  559071  559071       0  559073  559074  559074       0
  559076  559077  559077       0  559079  559080  559080       0  559082  559083
  559083       0  559085  559086  559086       0  559088  559089  559089       0
  559091  559092  559092       0  559094  559095  559095       0  559097  559098
  559098       0  559100  559101  559101       0  559103  559104  559104       0
  559106  559107  559107       0  559109  559110  559110       0  559112  559113
  559113       0  559115  559116  559116       0  559118  559119  559119       0
  559121  559122  559122       0  559124  559125  559125       0  559127  559128
  559128       0  559130  559131  559131       0  559133  559134  559134       0
  559136  559137  559137       0  559139  559140  559140       0  559142  559143
  559143       0  559145  559146  559146       0  559148  559149  559149       0
  559151  559152  559152       0  559154  559155  559155       0  559157  559158
  559158       0  559160  559161  559161       0  559163  559164  559164       0
  559166  559167  559167       0  559169  559170  559170       0  559172  559173
  559173       0  559175  559176  559176       0  559178  559179  559179       0
  559181  559182  559182       0  559184  559185  559185       0  559187  559188
  559188       0  559190  559191  559191       0  559193  559194  559194       0
  559196  559197  559197       0  559199  559200  559200       0  559202  559203
  559203       0  559205  559206  559206       0  559208  559209  559209       0
  559211  559212  559212       0  559214  559215  559215       0  559217  559218
  559218       0  559220  559221  559221       0  559223  559224  559224       0
  559226  559227  559227       0  559229  559230  559230       0  559232  559233
  559233       0  559235  559236  559236       0  559238  559239  559239       0
  559241  559242  559242       0  559244  559245  559245       0  559247  559248
  559248       0  559250  559251  559251       0  559253  559254  559254       0
  559256  559257  559257       0  559259  559260  559260       0  559262  559263
  559263       0  559265  559266  559266       0  559268  559269  559269       0
  559271  559272  559272       0  559274  559275  559275       0  559277  559278
  559278       0  559280  559281  559281       0  559283  559284  559284       0
  559286  559287  559287       0  559289  559290  559290       0  559292  559293
  559293       0  559295  559296  559296       0  559298  559299  559299       0
  559301  559302  559302       0  559304  559305  559305       0  559307  559308
  559308       0  559310  559311  559311       0  559313  559314  559314       0
  559316  559317  559317       0  559319  559320  559320       0  559322  559323
  559323       0  559325  559326  559326       0  559328  559329  559329       0
  559331  559332  559332       0  559334  559335  559335       0  559337  559338
  559338       0  559340  559341  559341       0  559343  559344  559344       0
  559346  559347  559347       0  559349  559350  559350       0  559352  559353
  559353       0  559355  559356  559356       0  559358  559359  559359       0
  559361  559362  559362       0  559364  559365  559365       0  559367  559368
  559368       0  559370  559371  559371       0  559373  559374  559374       0
  559376  559377  559377       0  559379  559380  559380       0  559382  559383
  559383       0  559385  559386  559386       0  559388  559389  559389       0
  559391  559392  559392       0  559394  559395  559395       0  559397  559398
  559398       0  559400  559401  559401       0  559403  559404  559404       0
  559406  559407  559407       0  559409  559410  559410       0  559412  559413
  559413       0  559415  559416  559416       0  559418  559419  559419       0
  559421  559422  559422       0  559424  559425  559425       0  559427  559428
  559428       0  559430  559431  559431       0  559433  559434  559434       0
  559436  559437  559437       0  559439  559440  559440       0  559442  559443
  559443       0  559445  559446  559446       0  559448  559449  559449       0
  559451  559452  559452       0  559454  559455  559455       0  559457  559458
  559458       0  559460  559461  559461       0  559463  559464  559464       0
  559466  559467  559467       0  559469  559470  559470       0  559472  559473
  559473       0  559475  559476  559476       0  559478  559479  559479       0
  559481  559482  559482       0  559484  559485  559485       0  559487  559488
  559488       0  559490  559491  559491       0  559493  559494  559494       0
  559496  559497  559497       0  559499  559500  559500       0  559502  559503
  559503       0  559505  559506  559506       0  559508  559509  559509       0
  559511  559512  559512       0  559514  559515  559515       0  559517  559518
  559518       0  559520  559521  559521       0  559523  559524  559524       0
  559526  559527  559527       0  559529  559530  559530       0  559532  559533
  559533       0  559535  559536  559536       0  559538  559539  559539       0
  559541  559542  559542       0  559544  559545  559545       0  559547  559548
  559548       0  559550  559551  559551       0  559553  559554  559554       0
  559556  559557  559557       0  559559  559560  559560       0  559562  559563
  559563       0  559565  559566  559566       0  559568  559569  559569       0
  559571  559572  559572       0  559574  559575  559575       0  559577  559578
  559578       0  559580  559581  559581       0  559583  559584  559584       0
  559586  559587  559587       0  559589  559590  559590       0  559592  559593
  559593       0  559595  559596  559596       0  559598  559599  559599       0
  559601  559602  559602       0  559604  559605  559605       0  559607  559608
  559608       0  559610  559611  559611       0  559613  559614  559614       0
  559616  559617  559617       0  559619  559620  559620       0  559622  559623
  559623       0  559625  559626  559626       0  559628  559629  559629       0
  559631  559632  559632       0  559634  559635  559635       0  559637  559638
  559638       0  559640  559641  559641       0  559643  559644  559644       0
  559646  559647  559647       0  559649  559650  559650       0  559652  559653
  559653       0  559655  559656  559656       0  559658  559659  559659       0
  559661  559662  559662       0  559664  559665  559665       0  559667  559668
  559668       0  559670  559671  559671       0  559673  559674  559674       0
  559676  559677  559677       0  559679  559680  559680       0  559682  559683
  559683       0  559685  559686  559686       0  559688  559689  559689       0
  559691  559692  559692       0  559694  559695  559695       0  559697  559698
  559698       0  559700  559701  559701       0  559703  559704  559704       0
  559706  559707  559707       0  559709  559710  559710       0  559712  559713
  559713       0  559715  559716  559716       0  559718  559719  559719       0
  559721  559722  559722       0  559724  559725  559725       0  559727  559728
  559728       0  559730  559731  559731       0  559733  559734  559734       0
  559736  559737  559737       0  559739  559740  559740       0  559742  559743
  559743       0  559745  559746  559746       0  559748  559749  559749       0
  559751  559752  559752       0  559754  559755  559755       0  559757  559758
  559758       0  559760  559761  559761       0  559763  559764  559764       0
  559766  559767  559767       0  559769  559770  559770       0  559772  559773
  559773       0  559775  559776  559776       0  559778  559779  559779       0
  559781  559782  559782       0  559784  559785  559785       0  559787  559788
  559788       0  559790  559791  559791       0  559793  559794  559794       0
  559796  559797  559797       0  559799  559800  559800       0  559802  559803
  559803       0  559805  559806  559806       0  559808  559809  559809       0
  559811  559812  559812       0  559814  559815  559815       0  559817  559818
  559818       0  559820  559821  559821       0  559823  559824  559824       0
  559826  559827  559827       0  559829  559830  559830       0  559832  559833
  559833       0  559835  559836  559836       0  559838  559839  559839       0
  559841  559842  559842       0  559844  559845  559845       0  559847  559848
  559848       0  559850  559851  559851       0  559853  559854  559854       0
  559856  559857  559857       0  559859  559860  559860       0  559862  559863
  559863       0  559865  559866  559866       0  559868  559869  559869       0
  559871  559872  559872       0  559874  559875  559875       0  559877  559878
  559878       0  559880  559881  559881       0  559883  559884  559884       0
  559886  559887  559887       0  559889  559890  559890       0  559892  559893
  559893       0  559895  559896  559896       0  559898  559899  559899       0
  559901  559902  559902       0  559904  559905  559905       0  559907  559908
  559908       0  559910  559911  559911       0  559913  559914  559914       0
  559916  559917  559917       0  559919  559920  559920       0  559922  559923
  559923       0  559925  559926  559926       0  559928  559929  559929       0
  559931  559932  559932       0  559934  559935  559935       0  559937  559938
  559938       0  559940  559941  559941       0  559943  559944  559944       0
  559946  559947  559947       0  559949  559950  559950       0  559952  559953
  559953       0  559955  559956  559956       0  559958  559959  559959       0
  559961  559962  559962       0  559964  559965  559965       0  559967  559968
  559968       0  559970  559971  559971       0  559973  559974  559974       0
  559976  559977  559977       0  559979  559980  559980       0  559982  559983
  559983       0  559985  559986  559986       0  559988  559989  559989       0
  559991  559992  559992       0  559994  559995  559995       0  559997  559998
  559998       0  560000  560001  560001       0  560003  560004  560004       0
  560006  560007  560007       0  560009  560010  560010       0  560012  560013
  560013       0  560015  560016  560016       0  560018  560019  560019       0
  560021  560022  560022       0  560024  560025  560025       0  560027  560028
  560028       0  560030  560031  560031       0  560033  560034  560034       0
  560036  560037  560037       0  560039  560040  560040       0  560042  560043
  560043       0  560045  560046  560046       0  560048  560049  560049       0
  560051  560052  560052       0  560054  560055  560055       0  560057  560058
  560058       0  560060  560061  560061       0  560063  560064  560064       0
  560066  560067  560067       0  560069  560070  560070       0  560072  560073
  560073       0  560075  560076  560076       0  560078  560079  560079       0
  560081  560082  560082       0  560084  560085  560085       0  560087  560088
  560088       0  560090  560091  560091       0  560093  560094  560094       0
  560096  560097  560097       0  560099  560100  560100       0  560102  560103
  560103       0  560105  560106  560106       0  560108  560109  560109       0
  560111  560112  560112       0  560114  560115  560115       0  560117  560118
  560118       0  560120  560121  560121       0  560123  560124  560124       0
  560126  560127  560127       0  560129  560130  560130       0  560132  560133
  560133       0  560135  560136  560136       0  560138  560139  560139       0
  560141  560142  560142       0  560144  560145  560145       0  560147  560148
  560148       0  560150  560151  560151       0  560153  560154  560154       0
  560156  560157  560157       0  560159  560160  560160       0  560162  560163
  560163       0  560165  560166  560166       0  560168  560169  560169       0
  560171  560172  560172       0  560174  560175  560175       0  560177  560178
  560178       0  560180  560181  560181       0  560183  560184  560184       0
  560186  560187  560187       0  560189  560190  560190       0  560192  560193
  560193       0  560195  560196  560196       0  560198  560199  560199       0
  560201  560202  560202       0  560204  560205  560205       0  560207  560208
  560208       0  560210  560211  560211       0  560213  560214  560214       0
  560216  560217  560217       0  560219  560220  560220       0  560222  560223
  560223       0  560225  560226  560226       0  560228  560229  560229       0
  560231  560232  560232       0  560234  560235  560235       0  560237  560238
  560238       0  560240  560241  560241       0  560243  560244  560244       0
  560246  560247  560247       0  560249  560250  560250       0  560252  560253
  560253       0  560255  560256  560256       0  560258  560259  560259       0
  560261  560262  560262       0  560264  560265  560265       0  560267  560268
  560268       0  560270  560271  560271       0  560273  560274  560274       0
  560276  560277  560277       0  560279  560280  560280       0  560282  560283
  560283       0  560285  560286  560286       0  560288  560289  560289       0
  560291  560292  560292       0  560294  560295  560295       0  560297  560298
  560298       0  560300  560301  560301       0  560303  560304  560304       0
  560306  560307  560307       0  560309  560310  560310       0  560312  560313
  560313       0  560315  560316  560316       0  560318  560319  560319       0
  560321  560322  560322       0  560324  560325  560325       0  560327  560328
  560328       0  560330  560331  560331       0  560333  560334  560334       0
  560336  560337  560337       0  560339  560340  560340       0  560342  560343
  560343       0  560345  560346  560346       0  560348  560349  560349       0
  560351  560352  560352       0  560354  560355  560355       0  560357  560358
  560358       0  560360  560361  560361       0  560363  560364  560364       0
  560366  560367  560367       0  560369  560370  560370       0  560372  560373
  560373       0  560375  560376  560376       0  560378  560379  560379       0
  560381  560382  560382       0  560384  560385  560385       0  560387  560388
  560388       0  560390  560391  560391       0  560393  560394  560394       0
  560396  560397  560397       0  560399  560400  560400       0  560402  560403
  560403       0  560405  560406  560406       0  560408  560409  560409       0
  560411  560412  560412       0  560414  560415  560415       0  560417  560418
  560418       0  560420  560421  560421       0  560423  560424  560424       0
  560426  560427  560427       0  560429  560430  560430       0  560432  560433
  560433       0  560435  560436  560436       0  560438  560439  560439       0
  560441  560442  560442       0  560444  560445  560445       0  560447  560448
  560448       0  560450  560451  560451       0  560453  560454  560454       0
  560456  560457  560457       0  560459  560460  560460       0  560462  560463
  560463       0  560465  560466  560466       0  560468  560469  560469       0
  560471  560472  560472       0  560474  560475  560475       0  560477  560478
  560478       0  560480  560481  560481       0  560483  560484  560484       0
  560486  560487  560487       0  560489  560490  560490       0  560492  560493
  560493       0  560495  560496  560496       0  560498  560499  560499       0
  560501  560502  560502       0  560504  560505  560505       0  560507  560508
  560508       0  560510  560511  560511       0  560513  560514  560514       0
  560516  560517  560517       0  560519  560520  560520       0  560522  560523
  560523       0  560525  560526  560526       0  560528  560529  560529       0
  560531  560532  560532       0  560534  560535  560535       0  560537  560538
  560538       0  560540  560541  560541       0  560543  560544  560544       0
  560546  560547  560547       0  560549  560550  560550       0  560552  560553
  560553       0  560555  560556  560556       0  560558  560559  560559       0
  560561  560562  560562       0  560564  560565  560565       0  560567  560568
  560568       0  560570  560571  560571       0  560573  560574  560574       0
  560576  560577  560577       0  560579  560580  560580       0  560582  560583
  560583       0  560585  560586  560586       0  560588  560589  560589       0
  560591  560592  560592       0  560594  560595  560595       0  560597  560598
  560598       0  560600  560601  560601       0  560603  560604  560604       0
  560606  560607  560607       0  560609  560610  560610       0  560612  560613
  560613       0  560615  560616  560616       0  560618  560619  560619       0
  560621  560622  560622       0  560624  560625  560625       0  560627  560628
  560628       0  560630  560631  560631       0  560633  560634  560634       0
  560636  560637  560637       0  560639  560640  560640       0  560642  560643
  560643       0  560645  560646  560646       0  560648  560649  560649       0
  560651  560652  560652       0  560654  560655  560655       0  560657  560658
  560658       0  560660  560661  560661       0  560663  560664  560664       0
  560666  560667  560667       0  560669  560670  560670       0  560672  560673
  560673       0  560675  560676  560676       0  560678  560679  560679       0
  560681  560682  560682       0  560684  560685  560685       0  560687  560688
  560688       0  560690  560691  560691       0  560693  560694  560694       0
  560696  560697  560697       0  560699  560700  560700       0  560702  560703
  560703       0  560705  560706  560706       0  560708  560709  560709       0
  560711  560712  560712       0  560714  560715  560715       0  560717  560718
  560718       0  560720  560721  560721       0  560723  560724  560724       0
  560726  560727  560727       0  560729  560730  560730       0  560732  560733
  560733       0  560735  560736  560736       0  560738  560739  560739       0
  560741  560742  560742       0  560744  560745  560745       0  560747  560748
  560748       0  560750  560751  560751       0  560753  560754  560754       0
  560756  560757  560757       0  560759  560760  560760       0  560762  560763
  560763       0  560765  560766  560766       0  560768  560769  560769       0
  560771  560772  560772       0  560774  560775  560775       0  560777  560778
  560778       0  560780  560781  560781       0  560783  560784  560784       0
  560786  560787  560787       0  560789  560790  560790       0  560792  560793
  560793       0  560795  560796  560796       0  560798  560799  560799       0
  560801  560802  560802       0  560804  560805  560805       0  560807  560808
  560808       0  560810  560811  560811       0  560813  560814  560814       0
  560816  560817  560817       0  560819  560820  560820       0  560822  560823
  560823       0  560825  560826  560826       0  560828  560829  560829       0
  560831  560832  560832       0  560834  560835  560835       0  560837  560838
  560838       0  560840  560841  560841       0  560843  560844  560844       0
  560846  560847  560847       0  560849  560850  560850       0  560852  560853
  560853       0  560855  560856  560856       0  560858  560859  560859       0
  560861  560862  560862       0  560864  560865  560865       0  560867  560868
  560868       0  560870  560871  560871       0  560873  560874  560874       0
  560876  560877  560877       0  560879  560880  560880       0  560882  560883
  560883       0  560885  560886  560886       0  560888  560889  560889       0
  560891  560892  560892       0  560894  560895  560895       0  560897  560898
  560898       0  560900  560901  560901       0  560903  560904  560904       0
  560906  560907  560907       0  560909  560910  560910       0  560912  560913
  560913       0  560915  560916  560916       0  560918  560919  560919       0
  560921  560922  560922       0  560924  560925  560925       0  560927  560928
  560928       0  560930  560931  560931       0  560933  560934  560934       0
  560936  560937  560937       0  560939  560940  560940       0  560942  560943
  560943       0  560945  560946  560946       0  560948  560949  560949       0
  560951  560952  560952       0  560954  560955  560955       0  560957  560958
  560958       0  560960  560961  560961       0  560963  560964  560964       0
  560966  560967  560967       0  560969  560970  560970       0  560972  560973
  560973       0  560975  560976  560976       0  560978  560979  560979       0
  560981  560982  560982       0  560984  560985  560985       0  560987  560988
  560988       0  560990  560991  560991       0  560993  560994  560994       0
  560996  560997  560997       0  560999  561000  561000       0  561002  561003
  561003       0  561005  561006  561006       0  561008  561009  561009       0
  561011  561012  561012       0  561014  561015  561015       0  561017  561018
  561018       0  561020  561021  561021       0  561023  561024  561024       0
  561026  561027  561027       0  561029  561030  561030       0  561032  561033
  561033       0  561035  561036  561036       0  561038  561039  561039       0
  561041  561042  561042       0  561044  561045  561045       0  561047  561048
  561048       0  561050  561051  561051       0  561053  561054  561054       0
  561056  561057  561057       0  561059  561060  561060       0  561062  561063
  561063       0  561065  561066  561066       0  561068  561069  561069       0
  561071  561072  561072       0  561074  561075  561075       0  561077  561078
  561078       0  561080  561081  561081       0  561083  561084  561084       0
  561086  561087  561087       0  561089  561090  561090       0  561092  561093
  561093       0  561095  561096  561096       0  561098  561099  561099       0
  561101  561102  561102       0  561104  561105  561105       0  561107  561108
  561108       0  561110  561111  561111       0  561113  561114  561114       0
  561116  561117  561117       0  561119  561120  561120       0  561122  561123
  561123       0  561125  561126  561126       0  561128  561129  561129       0
  561131  561132  561132       0  561134  561135  561135       0  561137  561138
  561138       0  561140  561141  561141       0  561143  561144  561144       0
  561146  561147  561147       0  561149  561150  561150       0  561152  561153
  561153       0  561155  561156  561156       0  561158  561159  561159       0
  561161  561162  561162       0  561164  561165  561165       0  561167  561168
  561168       0  561170  561171  561171       0  561173  561174  561174       0
  561176  561177  561177       0  561179  561180  561180       0  561182  561183
  561183       0  561185  561186  561186       0  561188  561189  561189       0
  561191  561192  561192       0  561194  561195  561195       0  561197  561198
  561198       0  561200  561201  561201       0  561203  561204  561204       0
  561206  561207  561207       0  561209  561210  561210       0  561212  561213
  561213       0  561215  561216  561216       0  561218  561219  561219       0
  561221  561222  561222       0  561224  561225  561225       0  561227  561228
  561228       0  561230  561231  561231       0  561233  561234  561234       0
  561236  561237  561237       0  561239  561240  561240       0  561242  561243
  561243       0  561245  561246  561246       0  561248  561249  561249       0
  561251  561252  561252       0  561254  561255  561255       0  561257  561258
  561258       0  561260  561261  561261       0  561263  561264  561264       0
  561266  561267  561267       0  561269  561270  561270       0  561272  561273
  561273       0  561275  561276  561276       0  561278  561279  561279       0
  561281  561282  561282       0  561284  561285  561285       0  561287  561288
  561288       0  561290  561291  561291       0  561293  561294  561294       0
  561296  561297  561297       0  561299  561300  561300       0  561302  561303
  561303       0  561305  561306  561306       0  561308  561309  561309       0
  561311  561312  561312       0  561314  561315  561315       0  561317  561318
  561318       0  561320  561321  561321       0  561323  561324  561324       0
  561326  561327  561327       0  561329  561330  561330       0  561332  561333
  561333       0  561335  561336  561336       0  561338  561339  561339       0
  561341  561342  561342       0  561344  561345  561345       0  561347  561348
  561348       0  561350  561351  561351       0  561353  561354  561354       0
  561356  561357  561357       0  561359  561360  561360       0  561362  561363
  561363       0  561365  561366  561366       0  561368  561369  561369       0
  561371  561372  561372       0  561374  561375  561375       0  561377  561378
  561378       0  561380  561381  561381       0  561383  561384  561384       0
  561386  561387  561387       0  561389  561390  561390       0  561392  561393
  561393       0  561395  561396  561396       0  561398  561399  561399       0
  561401  561402  561402       0  561404  561405  561405       0  561407  561408
  561408       0  561410  561411  561411       0  561413  561414  561414       0
  561416  561417  561417       0  561419  561420  561420       0  561422  561423
  561423       0  561425  561426  561426       0  561428  561429  561429       0
  561431  561432  561432       0  561434  561435  561435       0  561437  561438
  561438       0  561440  561441  561441       0  561443  561444  561444       0
  561446  561447  561447       0  561449  561450  561450       0  561452  561453
  561453       0  561455  561456  561456       0  561458  561459  561459       0
  561461  561462  561462       0  561464  561465  561465       0  561467  561468
  561468       0  561470  561471  561471       0  561473  561474  561474       0
  561476  561477  561477       0  561479  561480  561480       0  561482  561483
  561483       0  561485  561486  561486       0  561488  561489  561489       0
  561491  561492  561492       0  561494  561495  561495       0  561497  561498
  561498       0  561500  561501  561501       0  561503  561504  561504       0
  561506  561507  561507       0  561509  561510  561510       0  561512  561513
  561513       0  561515  561516  561516       0  561518  561519  561519       0
  561521  561522  561522       0  561524  561525  561525       0  561527  561528
  561528       0  561530  561531  561531       0  561533  561534  561534       0
  561536  561537  561537       0  561539  561540  561540       0  561542  561543
  561543       0  561545  561546  561546       0  561548  561549  561549       0
  561551  561552  561552       0  561554  561555  561555       0  561557  561558
  561558       0  561560  561561  561561       0  561563  561564  561564       0
  561566  561567  561567       0  561569  561570  561570       0  561572  561573
  561573       0  561575  561576  561576       0  561578  561579  561579       0
  561581  561582  561582       0  561584  561585  561585       0  561587  561588
  561588       0  561590  561591  561591       0  561593  561594  561594       0
  561596  561597  561597       0  561599  561600  561600       0  561602  561603
  561603       0  561605  561606  561606       0  561608  561609  561609       0
  561611  561612  561612       0  561614  561615  561615       0  561617  561618
  561618       0  561620  561621  561621       0  561623  561624  561624       0
  561626  561627  561627       0  561629  561630  561630       0  561632  561633
  561633       0  561635  561636  561636       0  561638  561639  561639       0
  561641  561642  561642       0  561644  561645  561645       0  561647  561648
  561648       0  561650  561651  561651       0  561653  561654  561654       0
  561656  561657  561657       0  561659  561660  561660       0  561662  561663
  561663       0  561665  561666  561666       0  561668  561669  561669       0
  561671  561672  561672       0  561674  561675  561675       0  561677  561678
  561678       0  561680  561681  561681       0  561683  561684  561684       0
  561686  561687  561687       0  561689  561690  561690       0  561692  561693
  561693       0  561695  561696  561696       0  561698  561699  561699       0
  561701  561702  561702       0  561704  561705  561705       0  561707  561708
  561708       0  561710  561711  561711       0  561713  561714  561714       0
  561716  561717  561717       0  561719  561720  561720       0  561722  561723
  561723       0  561725  561726  561726       0  561728  561729  561729       0
  561731  561732  561732       0  561734  561735  561735       0  561737  561738
  561738       0  561740  561741  561741       0  561743  561744  561744       0
  561746  561747  561747       0  561749  561750  561750       0  561752  561753
  561753       0  561755  561756  561756       0  561758  561759  561759       0
  561761  561762  561762       0  561764  561765  561765       0  561767  561768
  561768       0  561770  561771  561771       0  561773  561774  561774       0
  561776  561777  561777       0  561779  561780  561780       0  561782  561783
  561783       0  561785  561786  561786       0  561788  561789  561789       0
  561791  561792  561792       0  561794  561795  561795       0  561797  561798
  561798       0  561800  561801  561801       0  561803  561804  561804       0
  561806  561807  561807       0  561809  561810  561810       0  561812  561813
  561813       0  561815  561816  561816       0  561818  561819  561819       0
  561821  561822  561822       0  561824  561825  561825       0  561827  561828
  561828       0  561830  561831  561831       0  561833  561834  561834       0
  561836  561837  561837       0  561839  561840  561840       0  561842  561843
  561843       0  561845  561846  561846       0  561848  561849  561849       0
  561851  561852  561852       0  561854  561855  561855       0  561857  561858
  561858       0  561860  561861  561861       0  561863  561864  561864       0
  561866  561867  561867       0  561869  561870  561870       0  561872  561873
  561873       0  561875  561876  561876       0  561878  561879  561879       0
  561881  561882  561882       0  561884  561885  561885       0  561887  561888
  561888       0  561890  561891  561891       0  561893  561894  561894       0
  561896  561897  561897       0  561899  561900  561900       0  561902  561903
  561903       0  561905  561906  561906       0  561908  561909  561909       0
  561911  561912  561912       0  561914  561915  561915       0  561917  561918
  561918       0  561920  561921  561921       0  561923  561924  561924       0
  561926  561927  561927       0  561929  561930  561930       0  561932  561933
  561933       0  561935  561936  561936       0  561938  561939  561939       0
  561941  561942  561942       0  561944  561945  561945       0  561947  561948
  561948       0  561950  561951  561951       0  561953  561954  561954       0
  561956  561957  561957       0  561959  561960  561960       0  561962  561963
  561963       0  561965  561966  561966       0  561968  561969  561969       0
  561971  561972  561972       0  561974  561975  561975       0  561977  561978
  561978       0  561980  561981  561981       0  561983  561984  561984       0
  561986  561987  561987       0  561989  561990  561990       0  561992  561993
  561993       0  561995  561996  561996       0  561998  561999  561999       0
  562001  562002  562002       0  562004  562005  562005       0  562007  562008
  562008       0  562010  562011  562011       0  562013  562014  562014       0
  562016  562017  562017       0  562019  562020  562020       0  562022  562023
  562023       0  562025  562026  562026       0  562028  562029  562029       0
  562031  562032  562032       0  562034  562035  562035       0  562037  562038
  562038       0  562040  562041  562041       0  562043  562044  562044       0
  562046  562047  562047       0  562049  562050  562050       0  562052  562053
  562053       0  562055  562056  562056       0  562058  562059  562059       0
  562061  562062  562062       0  562064  562065  562065       0  562067  562068
  562068       0  562070  562071  562071       0  562073  562074  562074       0
  562076  562077  562077       0  562079  562080  562080       0  562082  562083
  562083       0  562085  562086  562086       0  562088  562089  562089       0
  562091  562092  562092       0  562094  562095  562095       0  562097  562098
  562098       0  562100  562101  562101       0  562103  562104  562104       0
  562106  562107  562107       0  562109  562110  562110       0  562112  562113
  562113       0  562115  562116  562116       0  562118  562119  562119       0
  562121  562122  562122       0  562124  562125  562125       0  562127  562128
  562128       0  562130  562131  562131       0  562133  562134  562134       0
  562136  562137  562137       0  562139  562140  562140       0  562142  562143
  562143       0  562145  562146  562146       0  562148  562149  562149       0
  562151  562152  562152       0  562154  562155  562155       0  562157  562158
  562158       0  562160  562161  562161       0  562163  562164  562164       0
  562166  562167  562167       0  562169  562170  562170       0  562172  562173
  562173       0  562175  562176  562176       0  562178  562179  562179       0
  562181  562182  562182       0  562184  562185  562185       0  562187  562188
  562188       0  562190  562191  562191       0  562193  562194  562194       0
  562196  562197  562197       0  562199  562200  562200       0  562202  562203
  562203       0  562205  562206  562206       0  562208  562209  562209       0
  562211  562212  562212       0  562214  562215  562215       0  562217  562218
  562218       0  562220  562221  562221       0  562223  562224  562224       0
  562226  562227  562227       0  562229  562230  562230       0  562232  562233
  562233       0  562235  562236  562236       0  562238  562239  562239       0
  562241  562242  562242       0  562244  562245  562245       0  562247  562248
  562248       0  562250  562251  562251       0  562253  562254  562254       0
  562256  562257  562257       0  562259  562260  562260       0  562262  562263
  562263       0  562265  562266  562266       0  562268  562269  562269       0
  562271  562272  562272       0  562274  562275  562275       0  562277  562278
  562278       0  562280  562281  562281       0  562283  562284  562284       0
  562286  562287  562287       0  562289  562290  562290       0  562292  562293
  562293       0  562295  562296  562296       0  562298  562299  562299       0
  562301  562302  562302       0  562304  562305  562305       0  562307  562308
  562308       0  562310  562311  562311       0  562313  562314  562314       0
  562316  562317  562317       0  562319  562320  562320       0  562322  562323
  562323       0  562325  562326  562326       0  562328  562329  562329       0
  562331  562332  562332       0  562334  562335  562335       0  562337  562338
  562338       0  562340  562341  562341       0  562343  562344  562344       0
  562346  562347  562347       0  562349  562350  562350       0  562352  562353
  562353       0  562355  562356  562356       0  562358  562359  562359       0
  562361  562362  562362       0  562364  562365  562365       0  562367  562368
  562368       0  562370  562371  562371       0  562373  562374  562374       0
  562376  562377  562377       0  562379  562380  562380       0  562382  562383
  562383       0  562385  562386  562386       0  562388  562389  562389       0
  562391  562392  562392       0  562394  562395  562395       0  562397  562398
  562398       0  562400  562401  562401       0  562403  562404  562404       0
  562406  562407  562407       0  562409  562410  562410       0  562412  562413
  562413       0  562415  562416  562416       0  562418  562419  562419       0
  562421  562422  562422       0  562424  562425  562425       0  562427  562428
  562428       0  562430  562431  562431       0  562433  562434  562434       0
  562436  562437  562437       0  562439  562440  562440       0  562442  562443
  562443       0  562445  562446  562446       0  562448  562449  562449       0
  562451  562452  562452       0  562454  562455  562455       0  562457  562458
  562458       0  562460  562461  562461       0  562463  562464  562464       0
  562466  562467  562467       0  562469  562470  562470       0  562472  562473
  562473       0  562475  562476  562476       0  562478  562479  562479       0
  562481  562482  562482       0  562484  562485  562485       0  562487  562488
  562488       0  562490  562491  562491       0  562493  562494  562494       0
  562496  562497  562497       0  562499  562500  562500       0  562502  562503
  562503       0  562505  562506  562506       0  562508  562509  562509       0
  562511  562512  562512       0  562514  562515  562515       0  562517  562518
  562518       0  562520  562521  562521       0  562523  562524  562524       0
  562526  562527  562527       0  562529  562530  562530       0  562532  562533
  562533       0  562535  562536  562536       0  562538  562539  562539       0
  562541  562542  562542       0  562544  562545  562545       0  562547  562548
  562548       0  562550  562551  562551       0  562553  562554  562554       0
  562556  562557  562557       0  562559  562560  562560       0  562562  562563
  562563       0  562565  562566  562566       0  562568  562569  562569       0
  562571  562572  562572       0  562574  562575  562575       0  562577  562578
  562578       0  562580  562581  562581       0  562583  562584  562584       0
  562586  562587  562587       0  562589  562590  562590       0  562592  562593
  562593       0  562595  562596  562596       0  562598  562599  562599       0
  562601  562602  562602       0  562604  562605  562605       0  562607  562608
  562608       0  562610  562611  562611       0  562613  562614  562614       0
  562616  562617  562617       0  562619  562620  562620       0  562622  562623
  562623       0  562625  562626  562626       0  562628  562629  562629       0
  562631  562632  562632       0  562634  562635  562635       0  562637  562638
  562638       0  562640  562641  562641       0  562643  562644  562644       0
  562646  562647  562647       0  562649  562650  562650       0  562652  562653
  562653       0  562655  562656  562656       0  562658  562659  562659       0
  562661  562662  562662       0  562664  562665  562665       0  562667  562668
  562668       0  562670  562671  562671       0  562673  562674  562674       0
  562676  562677  562677       0  562679  562680  562680       0  562682  562683
  562683       0  562685  562686  562686       0  562688  562689  562689       0
  562691  562692  562692       0  562694  562695  562695       0  562697  562698
  562698       0  562700  562701  562701       0  562703  562704  562704       0
  562706  562707  562707       0  562709  562710  562710       0  562712  562713
  562713       0  562715  562716  562716       0  562718  562719  562719       0
  562721  562722  562722       0  562724  562725  562725       0  562727  562728
  562728       0  562730  562731  562731       0  562733  562734  562734       0
  562736  562737  562737       0  562739  562740  562740       0  562742  562743
  562743       0  562745  562746  562746       0  562748  562749  562749       0
  562751  562752  562752       0  562754  562755  562755       0  562757  562758
  562758       0  562760  562761  562761       0  562763  562764  562764       0
  562766  562767  562767       0  562769  562770  562770       0  562772  562773
  562773       0  562775  562776  562776       0  562778  562779  562779       0
  562781  562782  562782       0  562784  562785  562785       0  562787  562788
  562788       0  562790  562791  562791       0  562793  562794  562794       0
  562796  562797  562797       0  562799  562800  562800       0  562802  562803
  562803       0  562805  562806  562806       0  562808  562809  562809       0
  562811  562812  562812       0  562814  562815  562815       0  562817  562818
  562818       0  562820  562821  562821       0  562823  562824  562824       0
  562826  562827  562827       0  562829  562830  562830       0  562832  562833
  562833       0  562835  562836  562836       0  562838  562839  562839       0
  562841  562842  562842       0  562844  562845  562845       0  562847  562848
  562848       0  562850  562851  562851       0  562853  562854  562854       0
  562856  562857  562857       0  562859  562860  562860       0  562862  562863
  562863       0  562865  562866  562866       0  562868  562869  562869       0
  562871  562872  562872       0  562874  562875  562875       0  562877  562878
  562878       0  562880  562881  562881       0  562883  562884  562884       0
  562886  562887  562887       0  562889  562890  562890       0  562892  562893
  562893       0  562895  562896  562896       0  562898  562899  562899       0
  562901  562902  562902       0  562904  562905  562905       0  562907  562908
  562908       0  562910  562911  562911       0  562913  562914  562914       0
  562916  562917  562917       0  562919  562920  562920       0  562922  562923
  562923       0  562925  562926  562926       0  562928  562929  562929       0
  562931  562932  562932       0  562934  562935  562935       0  562937  562938
  562938       0  562940  562941  562941       0  562943  562944  562944       0
  562946  562947  562947       0  562949  562950  562950       0  562952  562953
  562953       0  562955  562956  562956       0  562958  562959  562959       0
  562961  562962  562962       0  562964  562965  562965       0  562967  562968
  562968       0  562970  562971  562971       0  562973  562974  562974       0
  562976  562977  562977       0  562979  562980  562980       0  562982  562983
  562983       0  562985  562986  562986       0  562988  562989  562989       0
  562991  562992  562992       0  562994  562995  562995       0  562997  562998
  562998       0  563000  563001  563001       0  563003  563004  563004       0
  563006  563007  563007       0  563009  563010  563010       0  563012  563013
  563013       0  563015  563016  563016       0  563018  563019  563019       0
  563021  563022  563022       0  563024  563025  563025       0  563027  563028
  563028       0  563030  563031  563031       0  563033  563034  563034       0
  563036  563037  563037       0  563039  563040  563040       0  563042  563043
  563043       0  563045  563046  563046       0  563048  563049  563049       0
  563051  563052  563052       0  563054  563055  563055       0  563057  563058
  563058       0  563060  563061  563061       0  563063  563064  563064       0
  563066  563067  563067       0  563069  563070  563070       0  563072  563073
  563073       0  563075  563076  563076       0  563078  563079  563079       0
  563081  563082  563082       0  563084  563085  563085       0  563087  563088
  563088       0  563090  563091  563091       0  563093  563094  563094       0
  563096  563097  563097       0  563099  563100  563100       0  563102  563103
  563103       0  563105  563106  563106       0  563108  563109  563109       0
  563111  563112  563112       0  563114  563115  563115       0  563117  563118
  563118       0  563120  563121  563121       0  563123  563124  563124       0
  563126  563127  563127       0  563129  563130  563130       0  563132  563133
  563133       0  563135  563136  563136       0  563138  563139  563139       0
  563141  563142  563142       0  563144  563145  563145       0  563147  563148
  563148       0  563150  563151  563151       0  563153  563154  563154       0
  563156  563157  563157       0  563159  563160  563160       0  563162  563163
  563163       0  563165  563166  563166       0  563168  563169  563169       0
  563171  563172  563172       0  563174  563175  563175       0  563177  563178
  563178       0  563180  563181  563181       0  563183  563184  563184       0
  563186  563187  563187       0  563189  563190  563190       0  563192  563193
  563193       0  563195  563196  563196       0  563198  563199  563199       0
  563201  563202  563202       0  563204  563205  563205       0  563207  563208
  563208       0  563210  563211  563211       0  563213  563214  563214       0
  563216  563217  563217       0  563219  563220  563220       0  563222  563223
  563223       0  563225  563226  563226       0  563228  563229  563229       0
  563231  563232  563232       0  563234  563235  563235       0  563237  563238
  563238       0  563240  563241  563241       0  563243  563244  563244       0
  563246  563247  563247       0  563249  563250  563250       0  563252  563253
  563253       0  563255  563256  563256       0  563258  563259  563259       0
  563261  563262  563262       0  563264  563265  563265       0  563267  563268
  563268       0  563270  563271  563271       0  563273  563274  563274       0
  563276  563277  563277       0  563279  563280  563280       0  563282  563283
  563283       0  563285  563286  563286       0  563288  563289  563289       0
  563291  563292  563292       0  563294  563295  563295       0  563297  563298
  563298       0  563300  563301  563301       0  563303  563304  563304       0
  563306  563307  563307       0  563309  563310  563310       0  563312  563313
  563313       0  563315  563316  563316       0  563318  563319  563319       0
  563321  563322  563322       0  563324  563325  563325       0  563327  563328
  563328       0  563330  563331  563331       0  563333  563334  563334       0
  563336  563337  563337       0  563339  563340  563340       0  563342  563343
  563343       0  563345  563346  563346       0  563348  563349  563349       0
  563351  563352  563352       0  563354  563355  563355       0  563357  563358
  563358       0  563360  563361  563361       0  563363  563364  563364       0
  563366  563367  563367       0  563369  563370  563370       0  563372  563373
  563373       0  563375  563376  563376       0  563378  563379  563379       0
  563381  563382  563382       0  563384  563385  563385       0  563387  563388
  563388       0  563390  563391  563391       0  563393  563394  563394       0
  563396  563397  563397       0  563399  563400  563400       0  563402  563403
  563403       0  563405  563406  563406       0  563408  563409  563409       0
  563411  563412  563412       0  563414  563415  563415       0  563417  563418
  563418       0  563420  563421  563421       0  563423  563424  563424       0
  563426  563427  563427       0  563429  563430  563430       0  563432  563433
  563433       0  563435  563436  563436       0  563438  563439  563439       0
  563441  563442  563442       0  563444  563445  563445       0  563447  563448
  563448       0  563450  563451  563451       0  563453  563454  563454       0
  563456  563457  563457       0  563459  563460  563460       0  563462  563463
  563463       0  563465  563466  563466       0  563468  563469  563469       0
  563471  563472  563472       0  563474  563475  563475       0  563477  563478
  563478       0  563480  563481  563481       0  563483  563484  563484       0
  563486  563487  563487       0  563489  563490  563490       0  563492  563493
  563493       0  563495  563496  563496       0  563498  563499  563499       0
  563501  563502  563502       0  563504  563505  563505       0  563507  563508
  563508       0  563510  563511  563511       0  563513  563514  563514       0
  563516  563517  563517       0  563519  563520  563520       0  563522  563523
  563523       0  563525  563526  563526       0  563528  563529  563529       0
  563531  563532  563532       0  563534  563535  563535       0  563537  563538
  563538       0  563540  563541  563541       0  563543  563544  563544       0
  563546  563547  563547       0  563549  563550  563550       0  563552  563553
  563553       0  563555  563556  563556       0  563558  563559  563559       0
  563561  563562  563562       0  563564  563565  563565       0  563567  563568
  563568       0  563570  563571  563571       0  563573  563574  563574       0
  563576  563577  563577       0  563579  563580  563580       0  563582  563583
  563583       0  563585  563586  563586       0  563588  563589  563589       0
  563591  563592  563592       0  563594  563595  563595       0  563597  563598
  563598       0  563600  563601  563601       0  563603  563604  563604       0
  563606  563607  563607       0  563609  563610  563610       0  563612  563613
  563613       0  563615  563616  563616       0  563618  563619  563619       0
  563621  563622  563622       0  563624  563625  563625       0  563627  563628
  563628       0  563630  563631  563631       0  563633  563634  563634       0
  563636  563637  563637       0  563639  563640  563640       0  563642  563643
  563643       0  563645  563646  563646       0  563648  563649  563649       0
  563651  563652  563652       0  563654  563655  563655       0  563657  563658
  563658       0  563660  563661  563661       0  563663  563664  563664       0
  563666  563667  563667       0  563669  563670  563670       0  563672  563673
  563673       0  563675  563676  563676       0  563678  563679  563679       0
  563681  563682  563682       0  563684  563685  563685       0  563687  563688
  563688       0  563690  563691  563691       0  563693  563694  563694       0
  563696  563697  563697       0  563699  563700  563700       0  563702  563703
  563703       0  563705  563706  563706       0  563708  563709  563709       0
  563711  563712  563712       0  563714  563715  563715       0  563717  563718
  563718       0  563720  563721  563721       0  563723  563724  563724       0
  563726  563727  563727       0  563729  563730  563730       0  563732  563733
  563733       0  563735  563736  563736       0  563738  563739  563739       0
  563741  563742  563742       0  563744  563745  563745       0  563747  563748
  563748       0  563750  563751  563751       0  563753  563754  563754       0
  563756  563757  563757       0  563759  563760  563760       0  563762  563763
  563763       0  563765  563766  563766       0  563768  563769  563769       0
  563771  563772  563772       0  563774  563775  563775       0  563777  563778
  563778       0  563780  563781  563781       0  563783  563784  563784       0
  563786  563787  563787       0  563789  563790  563790       0  563792  563793
  563793       0  563795  563796  563796       0  563798  563799  563799       0
  563801  563802  563802       0  563804  563805  563805       0  563807  563808
  563808       0  563810  563811  563811       0  563813  563814  563814       0
  563816  563817  563817       0  563819  563820  563820       0  563822  563823
  563823       0  563825  563826  563826       0  563828  563829  563829       0
  563831  563832  563832       0  563834  563835  563835       0  563837  563838
  563838       0  563840  563841  563841       0  563843  563844  563844       0
  563846  563847  563847       0  563849  563850  563850       0  563852  563853
  563853       0  563855  563856  563856       0  563858  563859  563859       0
  563861  563862  563862       0  563864  563865  563865       0  563867  563868
  563868       0  563870  563871  563871       0  563873  563874  563874       0
  563876  563877  563877       0  563879  563880  563880       0  563882  563883
  563883       0  563885  563886  563886       0  563888  563889  563889       0
  563891  563892  563892       0  563894  563895  563895       0  563897  563898
  563898       0  563900  563901  563901       0  563903  563904  563904       0
  563906  563907  563907       0  563909  563910  563910       0  563912  563913
  563913       0  563915  563916  563916       0  563918  563919  563919       0
  563921  563922  563922       0  563924  563925  563925       0  563927  563928
  563928       0  563930  563931  563931       0  563933  563934  563934       0
  563936  563937  563937       0  563939  563940  563940       0  563942  563943
  563943       0  563945  563946  563946       0  563948  563949  563949       0
  563951  563952  563952       0  563954  563955  563955       0  563957  563958
  563958       0  563960  563961  563961       0  563963  563964  563964       0
  563966  563967  563967       0  563969  563970  563970       0  563972  563973
  563973       0  563975  563976  563976       0  563978  563979  563979       0
  563981  563982  563982       0  563984  563985  563985       0  563987  563988
  563988       0  563990  563991  563991       0  563993  563994  563994       0
  563996  563997  563997       0  563999  564000  564000       0  564002  564003
  564003       0  564005  564006  564006       0  564008  564009  564009       0
  564011  564012  564012       0  564014  564015  564015       0  564017  564018
  564018       0  564020  564021  564021       0  564023  564024  564024       0
  564026  564027  564027       0  564029  564030  564030       0  564032  564033
  564033       0  564035  564036  564036       0  564038  564039  564039       0
  564041  564042  564042       0  564044  564045  564045       0  564047  564048
  564048       0  564050  564051  564051       0  564053  564054  564054       0
  564056  564057  564057       0  564059  564060  564060       0  564062  564063
  564063       0  564065  564066  564066       0  564068  564069  564069       0
  564071  564072  564072       0  564074  564075  564075       0  564077  564078
  564078       0  564080  564081  564081       0  564083  564084  564084       0
  564086  564087  564087       0  564089  564090  564090       0  564092  564093
  564093       0  564095  564096  564096       0  564098  564099  564099       0
  564101  564102  564102       0  564104  564105  564105       0  564107  564108
  564108       0  564110  564111  564111       0  564113  564114  564114       0
  564116  564117  564117       0  564119  564120  564120       0  564122  564123
  564123       0  564125  564126  564126       0  564128  564129  564129       0
  564131  564132  564132       0  564134  564135  564135       0  564137  564138
  564138       0  564140  564141  564141       0  564143  564144  564144       0
  564146  564147  564147       0  564149  564150  564150       0  564152  564153
  564153       0  564155  564156  564156       0  564158  564159  564159       0
  564161  564162  564162       0  564164  564165  564165       0  564167  564168
  564168       0  564170  564171  564171       0  564173  564174  564174       0
  564176  564177  564177       0  564179  564180  564180       0  564182  564183
  564183       0  564185  564186  564186       0  564188  564189  564189       0
  564191  564192  564192       0  564194  564195  564195       0  564197  564198
  564198       0  564200  564201  564201       0  564203  564204  564204       0
  564206  564207  564207       0  564209  564210  564210       0  564212  564213
  564213       0  564215  564216  564216       0  564218  564219  564219       0
  564221  564222  564222       0  564224  564225  564225       0  564227  564228
  564228       0  564230  564231  564231       0  564233  564234  564234       0
  564236  564237  564237       0  564239  564240  564240       0  564242  564243
  564243       0  564245  564246  564246       0  564248  564249  564249       0
  564251  564252  564252       0  564254  564255  564255       0  564257  564258
  564258       0  564260  564261  564261       0  564263  564264  564264       0
  564266  564267  564267       0  564269  564270  564270       0  564272  564273
  564273       0  564275  564276  564276       0  564278  564279  564279       0
  564281  564282  564282       0  564284  564285  564285       0  564287  564288
  564288       0  564290  564291  564291       0  564293  564294  564294       0
  564296  564297  564297       0  564299  564300  564300       0  564302  564303
  564303       0  564305  564306  564306       0  564308  564309  564309       0
  564311  564312  564312       0  564314  564315  564315       0  564317  564318
  564318       0  564320  564321  564321       0  564323  564324  564324       0
  564326  564327  564327       0  564329  564330  564330       0  564332  564333
  564333       0  564335  564336  564336       0  564338  564339  564339       0
  564341  564342  564342       0  564344  564345  564345       0  564347  564348
  564348       0  564350  564351  564351       0  564353  564354  564354       0
  564356  564357  564357       0  564359  564360  564360       0  564362  564363
  564363       0  564365  564366  564366       0  564368  564369  564369       0
  564371  564372  564372       0  564374  564375  564375       0  564377  564378
  564378       0  564380  564381  564381       0  564383  564384  564384       0
  564386  564387  564387       0  564389  564390  564390       0  564392  564393
  564393       0  564395  564396  564396       0  564398  564399  564399       0
  564401  564402  564402       0  564404  564405  564405       0  564407  564408
  564408       0  564410  564411  564411       0  564413  564414  564414       0
  564416  564417  564417       0  564419  564420  564420       0  564422  564423
  564423       0  564425  564426  564426       0  564428  564429  564429       0
  564431  564432  564432       0  564434  564435  564435       0  564437  564438
  564438       0  564440  564441  564441       0  564443  564444  564444       0
  564446  564447  564447       0  564449  564450  564450       0  564452  564453
  564453       0  564455  564456  564456       0  564458  564459  564459       0
  564461  564462  564462       0  564464  564465  564465       0  564467  564468
  564468       0  564470  564471  564471       0  564473  564474  564474       0
  564476  564477  564477       0  564479  564480  564480       0  564482  564483
  564483       0  564485  564486  564486       0  564488  564489  564489       0
  564491  564492  564492       0  564494  564495  564495       0  564497  564498
  564498       0  564500  564501  564501       0  564503  564504  564504       0
  564506  564507  564507       0  564509  564510  564510       0  564512  564513
  564513       0  564515  564516  564516       0  564518  564519  564519       0
  564521  564522  564522       0  564524  564525  564525       0  564527  564528
  564528       0  564530  564531  564531       0  564533  564534  564534       0
  564536  564537  564537       0  564539  564540  564540       0  564542  564543
  564543       0  564545  564546  564546       0  564548  564549  564549       0
  564551  564552  564552       0  564554  564555  564555       0  564557  564558
  564558       0  564560  564561  564561       0  564563  564564  564564       0
  564566  564567  564567       0  564569  564570  564570       0  564572  564573
  564573       0  564575  564576  564576       0  564578  564579  564579       0
  564581  564582  564582       0  564584  564585  564585       0  564587  564588
  564588       0  564590  564591  564591       0  564593  564594  564594       0
  564596  564597  564597       0  564599  564600  564600       0  564602  564603
  564603       0  564605  564606  564606       0  564608  564609  564609       0
  564611  564612  564612       0  564614  564615  564615       0  564617  564618
  564618       0  564620  564621  564621       0  564623  564624  564624       0
  564626  564627  564627       0  564629  564630  564630       0  564632  564633
  564633       0  564635  564636  564636       0  564638  564639  564639       0
  564641  564642  564642       0  564644  564645  564645       0  564647  564648
  564648       0  564650  564651  564651       0  564653  564654  564654       0
  564656  564657  564657       0  564659  564660  564660       0  564662  564663
  564663       0  564665  564666  564666       0  564668  564669  564669       0
  564671  564672  564672       0  564674  564675  564675       0  564677  564678
  564678       0  564680  564681  564681       0  564683  564684  564684       0
  564686  564687  564687       0  564689  564690  564690       0  564692  564693
  564693       0  564695  564696  564696       0  564698  564699  564699       0
  564701  564702  564702       0  564704  564705  564705       0  564707  564708
  564708       0  564710  564711  564711       0  564713  564714  564714       0
  564716  564717  564717       0  564719  564720  564720       0  564722  564723
  564723       0  564725  564726  564726       0  564728  564729  564729       0
  564731  564732  564732       0  564734  564735  564735       0  564737  564738
  564738       0  564740  564741  564741       0  564743  564744  564744       0
  564746  564747  564747       0  564749  564750  564750       0  564752  564753
  564753       0  564755  564756  564756       0  564758  564759  564759       0
  564761  564762  564762       0  564764  564765  564765       0  564767  564768
  564768       0  564770  564771  564771       0  564773  564774  564774       0
  564776  564777  564777       0  564779  564780  564780       0  564782  564783
  564783       0  564785  564786  564786       0  564788  564789  564789       0
  564791  564792  564792       0  564794  564795  564795       0  564797  564798
  564798       0  564800  564801  564801       0  564803  564804  564804       0
  564806  564807  564807       0  564809  564810  564810       0  564812  564813
  564813       0  564815  564816  564816       0  564818  564819  564819       0
  564821  564822  564822       0  564824  564825  564825       0  564827  564828
  564828       0  564830  564831  564831       0  564833  564834  564834       0
  564836  564837  564837       0  564839  564840  564840       0  564842  564843
  564843       0  564845  564846  564846       0  564848  564849  564849       0
  564851  564852  564852       0  564854  564855  564855       0  564857  564858
  564858       0  564860  564861  564861       0  564863  564864  564864       0
  564866  564867  564867       0  564869  564870  564870       0  564872  564873
  564873       0  564875  564876  564876       0  564878  564879  564879       0
  564881  564882  564882       0  564884  564885  564885       0  564887  564888
  564888       0  564890  564891  564891       0  564893  564894  564894       0
  564896  564897  564897       0  564899  564900  564900       0  564902  564903
  564903       0  564905  564906  564906       0  564908  564909  564909       0
  564911  564912  564912       0  564914  564915  564915       0  564917  564918
  564918       0  564920  564921  564921       0  564923  564924  564924       0
  564926  564927  564927       0  564929  564930  564930       0  564932  564933
  564933       0  564935  564936  564936       0  564938  564939  564939       0
  564941  564942  564942       0  564944  564945  564945       0  564947  564948
  564948       0  564950  564951  564951       0  564953  564954  564954       0
  564956  564957  564957       0  564959  564960  564960       0  564962  564963
  564963       0  564965  564966  564966       0  564968  564969  564969       0
  564971  564972  564972       0  564974  564975  564975       0  564977  564978
  564978       0  564980  564981  564981       0  564983  564984  564984       0
  564986  564987  564987       0  564989  564990  564990       0  564992  564993
  564993       0  564995  564996  564996       0  564998  564999  564999       0
  565001  565002  565002       0  565004  565005  565005       0  565007  565008
  565008       0  565010  565011  565011       0  565013  565014  565014       0
  565016  565017  565017       0  565019  565020  565020       0  565022  565023
  565023       0  565025  565026  565026       0  565028  565029  565029       0
  565031  565032  565032       0  565034  565035  565035       0  565037  565038
  565038       0  565040  565041  565041       0  565043  565044  565044       0
  565046  565047  565047       0  565049  565050  565050       0  565052  565053
  565053       0  565055  565056  565056       0  565058  565059  565059       0
  565061  565062  565062       0  565064  565065  565065       0  565067  565068
  565068       0  565070  565071  565071       0  565073  565074  565074       0
  565076  565077  565077       0  565079  565080  565080       0  565082  565083
  565083       0  565085  565086  565086       0  565088  565089  565089       0
  565091  565092  565092       0  565094  565095  565095       0  565097  565098
  565098       0  565100  565101  565101       0  565103  565104  565104       0
  565106  565107  565107       0  565109  565110  565110       0  565112  565113
  565113       0  565115  565116  565116       0  565118  565119  565119       0
  565121  565122  565122       0  565124  565125  565125       0  565127  565128
  565128       0  565130  565131  565131       0  565133  565134  565134       0
  565136  565137  565137       0  565139  565140  565140       0  565142  565143
  565143       0  565145  565146  565146       0  565148  565149  565149       0
  565151  565152  565152       0  565154  565155  565155       0  565157  565158
  565158       0  565160  565161  565161       0  565163  565164  565164       0
  565166  565167  565167       0  565169  565170  565170       0  565172  565173
  565173       0  565175  565176  565176       0  565178  565179  565179       0
  565181  565182  565182       0  565184  565185  565185       0  565187  565188
  565188       0  565190  565191  565191       0  565193  565194  565194       0
  565196  565197  565197       0  565199  565200  565200       0  565202  565203
  565203       0  565205  565206  565206       0  565208  565209  565209       0
  565211  565212  565212       0  565214  565215  565215       0  565217  565218
  565218       0  565220  565221  565221       0  565223  565224  565224       0
  565226  565227  565227       0  565229  565230  565230       0  565232  565233
  565233       0  565235  565236  565236       0  565238  565239  565239       0
  565241  565242  565242       0  565244  565245  565245       0  565247  565248
  565248       0  565250  565251  565251       0  565253  565254  565254       0
  565256  565257  565257       0  565259  565260  565260       0  565262  565263
  565263       0  565265  565266  565266       0  565268  565269  565269       0
  565271  565272  565272       0  565274  565275  565275       0  565277  565278
  565278       0  565280  565281  565281       0  565283  565284  565284       0
  565286  565287  565287       0  565289  565290  565290       0  565292  565293
  565293       0  565295  565296  565296       0  565298  565299  565299       0
  565301  565302  565302       0  565304  565305  565305       0  565307  565308
  565308       0  565310  565311  565311       0  565313  565314  565314       0
  565316  565317  565317       0  565319  565320  565320       0  565322  565323
  565323       0  565325  565326  565326       0  565328  565329  565329       0
  565331  565332  565332       0  565334  565335  565335       0  565337  565338
  565338       0  565340  565341  565341       0  565343  565344  565344       0
  565346  565347  565347       0  565349  565350  565350       0  565352  565353
  565353       0  565355  565356  565356       0  565358  565359  565359       0
  565361  565362  565362       0  565364  565365  565365       0  565367  565368
  565368       0  565370  565371  565371       0  565373  565374  565374       0
  565376  565377  565377       0  565379  565380  565380       0  565382  565383
  565383       0  565385  565386  565386       0  565388  565389  565389       0
  565391  565392  565392       0  565394  565395  565395       0  565397  565398
  565398       0  565400  565401  565401       0  565403  565404  565404       0
  565406  565407  565407       0  565409  565410  565410       0  565412  565413
  565413       0  565415  565416  565416       0  565418  565419  565419       0
  565421  565422  565422       0  565424  565425  565425       0  565427  565428
  565428       0  565430  565431  565431       0  565433  565434  565434       0
  565436  565437  565437       0  565439  565440  565440       0  565442  565443
  565443       0  565445  565446  565446       0  565448  565449  565449       0
  565451  565452  565452       0  565454  565455  565455       0  565457  565458
  565458       0  565460  565461  565461       0  565463  565464  565464       0
  565466  565467  565467       0  565469  565470  565470       0  565472  565473
  565473       0  565475  565476  565476       0  565478  565479  565479       0
  565481  565482  565482       0  565484  565485  565485       0  565487  565488
  565488       0  565490  565491  565491       0  565493  565494  565494       0
  565496  565497  565497       0  565499  565500  565500       0  565502  565503
  565503       0  565505  565506  565506       0  565508  565509  565509       0
  565511  565512  565512       0  565514  565515  565515       0  565517  565518
  565518       0  565520  565521  565521       0  565523  565524  565524       0
  565526  565527  565527       0  565529  565530  565530       0  565532  565533
  565533       0  565535  565536  565536       0  565538  565539  565539       0
  565541  565542  565542       0  565544  565545  565545       0  565547  565548
  565548       0  565550  565551  565551       0  565553  565554  565554       0
  565556  565557  565557       0  565559  565560  565560       0  565562  565563
  565563       0  565565  565566  565566       0  565568  565569  565569       0
  565571  565572  565572       0  565574  565575  565575       0  565577  565578
  565578       0  565580  565581  565581       0  565583  565584  565584       0
  565586  565587  565587       0  565589  565590  565590       0  565592  565593
  565593       0  565595  565596  565596       0  565598  565599  565599       0
  565601  565602  565602       0  565604  565605  565605       0  565607  565608
  565608       0  565610  565611  565611       0  565613  565614  565614       0
  565616  565617  565617       0  565619  565620  565620       0  565622  565623
  565623       0  565625  565626  565626       0  565628  565629  565629       0
  565631  565632  565632       0  565634  565635  565635       0  565637  565638
  565638       0  565640  565641  565641       0  565643  565644  565644       0
  565646  565647  565647       0  565649  565650  565650       0  565652  565653
  565653       0  565655  565656  565656       0  565658  565659  565659       0
  565661  565662  565662       0  565664  565665  565665       0  565667  565668
  565668       0  565670  565671  565671       0  565673  565674  565674       0
  565676  565677  565677       0  565679  565680  565680       0  565682  565683
  565683       0  565685  565686  565686       0  565688  565689  565689       0
  565691  565692  565692       0  565694  565695  565695       0  565697  565698
  565698       0  565700  565701  565701       0  565703  565704  565704       0
  565706  565707  565707       0  565709  565710  565710       0  565712  565713
  565713       0  565715  565716  565716       0  565718  565719  565719       0
  565721  565722  565722       0  565724  565725  565725       0  565727  565728
  565728       0  565730  565731  565731       0  565733  565734  565734       0
  565736  565737  565737       0  565739  565740  565740       0  565742  565743
  565743       0  565745  565746  565746       0  565748  565749  565749       0
  565751  565752  565752       0  565754  565755  565755       0  565757  565758
  565758       0  565760  565761  565761       0  565763  565764  565764       0
  565766  565767  565767       0  565769  565770  565770       0  565772  565773
  565773       0  565775  565776  565776       0  565778  565779  565779       0
  565781  565782  565782       0  565784  565785  565785       0  565787  565788
  565788       0  565790  565791  565791       0  565793  565794  565794       0
  565796  565797  565797       0  565799  565800  565800       0  565802  565803
  565803       0  565805  565806  565806       0  565808  565809  565809       0
  565811  565812  565812       0  565814  565815  565815       0  565817  565818
  565818       0  565820  565821  565821       0  565823  565824  565824       0
  565826  565827  565827       0  565829  565830  565830       0  565832  565833
  565833       0  565835  565836  565836       0  565838  565839  565839       0
  565841  565842  565842       0  565844  565845  565845       0  565847  565848
  565848       0  565850  565851  565851       0  565853  565854  565854       0
  565856  565857  565857       0  565859  565860  565860       0  565862  565863
  565863       0  565865  565866  565866       0  565868  565869  565869       0
  565871  565872  565872       0  565874  565875  565875       0  565877  565878
  565878       0  565880  565881  565881       0  565883  565884  565884       0
  565886  565887  565887       0  565889  565890  565890       0  565892  565893
  565893       0  565895  565896  565896       0  565898  565899  565899       0
  565901  565902  565902       0  565904  565905  565905       0  565907  565908
  565908       0  565910  565911  565911       0  565913  565914  565914       0
  565916  565917  565917       0  565919  565920  565920       0  565922  565923
  565923       0  565925  565926  565926       0  565928  565929  565929       0
  565931  565932  565932       0  565934  565935  565935       0  565937  565938
  565938       0  565940  565941  565941       0  565943  565944  565944       0
  565946  565947  565947       0  565949  565950  565950       0  565952  565953
  565953       0  565955  565956  565956       0  565958  565959  565959       0
  565961  565962  565962       0  565964  565965  565965       0  565967  565968
  565968       0  565970  565971  565971       0  565973  565974  565974       0
  565976  565977  565977       0  565979  565980  565980       0  565982  565983
  565983       0  565985  565986  565986       0  565988  565989  565989       0
  565991  565992  565992       0  565994  565995  565995       0  565997  565998
  565998       0  566000  566001  566001       0  566003  566004  566004       0
  566006  566007  566007       0  566009  566010  566010       0  566012  566013
  566013       0  566015  566016  566016       0  566018  566019  566019       0
  566021  566022  566022       0  566024  566025  566025       0  566027  566028
  566028       0  566030  566031  566031       0  566033  566034  566034       0
  566036  566037  566037       0  566039  566040  566040       0  566042  566043
  566043       0  566045  566046  566046       0  566048  566049  566049       0
  566051  566052  566052       0  566054  566055  566055       0  566057  566058
  566058       0  566060  566061  566061       0  566063  566064  566064       0
  566066  566067  566067       0  566069  566070  566070       0  566072  566073
  566073       0  566075  566076  566076       0  566078  566079  566079       0
  566081  566082  566082       0  566084  566085  566085       0  566087  566088
  566088       0  566090  566091  566091       0  566093  566094  566094       0
  566096  566097  566097       0  566099  566100  566100       0  566102  566103
  566103       0  566105  566106  566106       0  566108  566109  566109       0
  566111  566112  566112       0  566114  566115  566115       0  566117  566118
  566118       0  566120  566121  566121       0  566123  566124  566124       0
  566126  566127  566127       0  566129  566130  566130       0  566132  566133
  566133       0  566135  566136  566136       0  566138  566139  566139       0
  566141  566142  566142       0  566144  566145  566145       0  566147  566148
  566148       0  566150  566151  566151       0  566153  566154  566154       0
  566156  566157  566157       0  566159  566160  566160       0  566162  566163
  566163       0  566165  566166  566166       0  566168  566169  566169       0
  566171  566172  566172       0  566174  566175  566175       0  566177  566178
  566178       0  566180  566181  566181       0  566183  566184  566184       0
  566186  566187  566187       0  566189  566190  566190       0  566192  566193
  566193       0  566195  566196  566196       0  566198  566199  566199       0
  566201  566202  566202       0  566204  566205  566205       0  566207  566208
  566208       0  566210  566211  566211       0  566213  566214  566214       0
  566216  566217  566217       0  566219  566220  566220       0  566222  566223
  566223       0  566225  566226  566226       0  566228  566229  566229       0
  566231  566232  566232       0  566234  566235  566235       0  566237  566238
  566238       0  566240  566241  566241       0  566243  566244  566244       0
  566246  566247  566247       0  566249  566250  566250       0  566252  566253
  566253       0  566255  566256  566256       0  566258  566259  566259       0
  566261  566262  566262       0  566264  566265  566265       0  566267  566268
  566268       0  566270  566271  566271       0  566273  566274  566274       0
  566276  566277  566277       0  566279  566280  566280       0  566282  566283
  566283       0  566285  566286  566286       0  566288  566289  566289       0
  566291  566292  566292       0  566294  566295  566295       0  566297  566298
  566298       0  566300  566301  566301       0  566303  566304  566304       0
  566306  566307  566307       0  566309  566310  566310       0  566312  566313
  566313       0  566315  566316  566316       0  566318  566319  566319       0
  566321  566322  566322       0  566324  566325  566325       0  566327  566328
  566328       0  566330  566331  566331       0  566333  566334  566334       0
  566336  566337  566337       0  566339  566340  566340       0  566342  566343
  566343       0  566345  566346  566346       0  566348  566349  566349       0
  566351  566352  566352       0  566354  566355  566355       0  566357  566358
  566358       0  566360  566361  566361       0  566363  566364  566364       0
  566366  566367  566367       0  566369  566370  566370       0  566372  566373
  566373       0  566375  566376  566376       0  566378  566379  566379       0
  566381  566382  566382       0  566384  566385  566385       0  566387  566388
  566388       0  566390  566391  566391       0  566393  566394  566394       0
  566396  566397  566397       0  566399  566400  566400       0  566402  566403
  566403       0  566405  566406  566406       0  566408  566409  566409       0
  566411  566412  566412       0  566414  566415  566415       0  566417  566418
  566418       0  566420  566421  566421       0  566423  566424  566424       0
  566426  566427  566427       0  566429  566430  566430       0  566432  566433
  566433       0  566435  566436  566436       0  566438  566439  566439       0
  566441  566442  566442       0  566444  566445  566445       0  566447  566448
  566448       0  566450  566451  566451       0  566453  566454  566454       0
  566456  566457  566457       0  566459  566460  566460       0  566462  566463
  566463       0  566465  566466  566466       0  566468  566469  566469       0
  566471  566472  566472       0  566474  566475  566475       0  566477  566478
  566478       0  566480  566481  566481       0  566483  566484  566484       0
  566486  566487  566487       0  566489  566490  566490       0  566492  566493
  566493       0  566495  566496  566496       0  566498  566499  566499       0
  566501  566502  566502       0  566504  566505  566505       0  566507  566508
  566508       0  566510  566511  566511       0  566513  566514  566514       0
  566516  566517  566517       0  566519  566520  566520       0  566522  566523
  566523       0  566525  566526  566526       0  566528  566529  566529       0
  566531  566532  566532       0  566534  566535  566535       0  566537  566538
  566538       0  566540  566541  566541       0  566543  566544  566544       0
  566546  566547  566547       0  566549  566550  566550       0  566552  566553
  566553       0  566555  566556  566556       0  566558  566559  566559       0
  566561  566562  566562       0  566564  566565  566565       0  566567  566568
  566568       0  566570  566571  566571       0  566573  566574  566574       0
  566576  566577  566577       0  566579  566580  566580       0  566582  566583
  566583       0  566585  566586  566586       0  566588  566589  566589       0
  566591  566592  566592       0  566594  566595  566595       0  566597  566598
  566598       0  566600  566601  566601       0  566603  566604  566604       0
  566606  566607  566607       0  566609  566610  566610       0  566612  566613
  566613       0  566615  566616  566616       0  566618  566619  566619       0
  566621  566622  566622       0  566624  566625  566625       0  566627  566628
  566628       0  566630  566631  566631       0  566633  566634  566634       0
  566636  566637  566637       0  566639  566640  566640       0  566642  566643
  566643       0  566645  566646  566646       0  566648  566649  566649       0
  566651  566652  566652       0  566654  566655  566655       0  566657  566658
  566658       0  566660  566661  566661       0  566663  566664  566664       0
  566666  566667  566667       0  566669  566670  566670       0  566672  566673
  566673       0  566675  566676  566676       0  566678  566679  566679       0
  566681  566682  566682       0  566684  566685  566685       0  566687  566688
  566688       0  566690  566691  566691       0  566693  566694  566694       0
  566696  566697  566697       0  566699  566700  566700       0  566702  566703
  566703       0  566705  566706  566706       0  566708  566709  566709       0
  566711  566712  566712       0  566714  566715  566715       0  566717  566718
  566718       0  566720  566721  566721       0  566723  566724  566724       0
  566726  566727  566727       0  566729  566730  566730       0  566732  566733
  566733       0  566735  566736  566736       0  566738  566739  566739       0
  566741  566742  566742       0  566744  566745  566745       0  566747  566748
  566748       0  566750  566751  566751       0  566753  566754  566754       0
  566756  566757  566757       0  566759  566760  566760       0  566762  566763
  566763       0  566765  566766  566766       0  566768  566769  566769       0
  566771  566772  566772       0  566774  566775  566775       0  566777  566778
  566778       0  566780  566781  566781       0  566783  566784  566784       0
  566786  566787  566787       0  566789  566790  566790       0  566792  566793
  566793       0  566795  566796  566796       0  566798  566799  566799       0
  566801  566802  566802       0  566804  566805  566805       0  566807  566808
  566808       0  566810  566811  566811       0  566813  566814  566814       0
  566816  566817  566817       0  566819  566820  566820       0  566822  566823
  566823       0  566825  566826  566826       0  566828  566829  566829       0
  566831  566832  566832       0  566834  566835  566835       0  566837  566838
  566838       0  566840  566841  566841       0  566843  566844  566844       0
  566846  566847  566847       0  566849  566850  566850       0  566852  566853
  566853       0  566855  566856  566856       0  566858  566859  566859       0
  566861  566862  566862       0  566864  566865  566865       0  566867  566868
  566868       0  566870  566871  566871       0  566873  566874  566874       0
  566876  566877  566877       0  566879  566880  566880       0  566882  566883
  566883       0  566885  566886  566886       0  566888  566889  566889       0
  566891  566892  566892       0  566894  566895  566895       0  566897  566898
  566898       0  566900  566901  566901       0  566903  566904  566904       0
  566906  566907  566907       0  566909  566910  566910       0  566912  566913
  566913       0  566915  566916  566916       0  566918  566919  566919       0
  566921  566922  566922       0  566924  566925  566925       0  566927  566928
  566928       0  566930  566931  566931       0  566933  566934  566934       0
  566936  566937  566937       0  566939  566940  566940       0  566942  566943
  566943       0  566945  566946  566946       0  566948  566949  566949       0
  566951  566952  566952       0  566954  566955  566955       0  566957  566958
  566958       0  566960  566961  566961       0  566963  566964  566964       0
  566966  566967  566967       0  566969  566970  566970       0  566972  566973
  566973       0  566975  566976  566976       0  566978  566979  566979       0
  566981  566982  566982       0  566984  566985  566985       0  566987  566988
  566988       0  566990  566991  566991       0  566993  566994  566994       0
  566996  566997  566997       0  566999  567000  567000       0  567002  567003
  567003       0  567005  567006  567006       0  567008  567009  567009       0
  567011  567012  567012       0  567014  567015  567015       0  567017  567018
  567018       0  567020  567021  567021       0  567023  567024  567024       0
  567026  567027  567027       0  567029  567030  567030       0  567032  567033
  567033       0  567035  567036  567036       0  567038  567039  567039       0
  567041  567042  567042       0  567044  567045  567045       0  567047  567048
  567048       0  567050  567051  567051       0  567053  567054  567054       0
  567056  567057  567057       0  567059  567060  567060       0  567062  567063
  567063       0  567065  567066  567066       0  567068  567069  567069       0
  567071  567072  567072       0  567074  567075  567075       0  567077  567078
  567078       0  567080  567081  567081       0  567083  567084  567084       0
  567086  567087  567087       0  567089  567090  567090       0  567092  567093
  567093       0  567095  567096  567096       0  567098  567099  567099       0
  567101  567102  567102       0  567104  567105  567105       0  567107  567108
  567108       0  567110  567111  567111       0  567113  567114  567114       0
  567116  567117  567117       0  567119  567120  567120       0  567122  567123
  567123       0  567125  567126  567126       0  567128  567129  567129       0
  567131  567132  567132       0  567134  567135  567135       0  567137  567138
  567138       0  567140  567141  567141       0  567143  567144  567144       0
  567146  567147  567147       0  567149  567150  567150       0  567152  567153
  567153       0  567155  567156  567156       0  567158  567159  567159       0
  567161  567162  567162       0  567164  567165  567165       0  567167  567168
  567168       0  567170  567171  567171       0  567173  567174  567174       0
  567176  567177  567177       0  567179  567180  567180       0  567182  567183
  567183       0  567185  567186  567186       0  567188  567189  567189       0
  567191  567192  567192       0  567194  567195  567195       0  567197  567198
  567198       0  567200  567201  567201       0  567203  567204  567204       0
  567206  567207  567207       0  567209  567210  567210       0  567212  567213
  567213       0  567215  567216  567216       0  567218  567219  567219       0
  567221  567222  567222       0  567224  567225  567225       0  567227  567228
  567228       0  567230  567231  567231       0  567233  567234  567234       0
  567236  567237  567237       0  567239  567240  567240       0  567242  567243
  567243       0  567245  567246  567246       0  567248  567249  567249       0
  567251  567252  567252       0  567254  567255  567255       0  567257  567258
  567258       0  567260  567261  567261       0  567263  567264  567264       0
  567266  567267  567267       0  567269  567270  567270       0  567272  567273
  567273       0  567275  567276  567276       0  567278  567279  567279       0
  567281  567282  567282       0  567284  567285  567285       0  567287  567288
  567288       0  567290  567291  567291       0  567293  567294  567294       0
  567296  567297  567297       0  567299  567300  567300       0  567302  567303
  567303       0  567305  567306  567306       0  567308  567309  567309       0
  567311  567312  567312       0  567314  567315  567315       0  567317  567318
  567318       0  567320  567321  567321       0  567323  567324  567324       0
  567326  567327  567327       0  567329  567330  567330       0  567332  567333
  567333       0  567335  567336  567336       0  567338  567339  567339       0
  567341  567342  567342       0  567344  567345  567345       0  567347  567348
  567348       0  567350  567351  567351       0  567353  567354  567354       0
  567356  567357  567357       0  567359  567360  567360       0  567362  567363
  567363       0  567365  567366  567366       0  567368  567369  567369       0
  567371  567372  567372       0  567374  567375  567375       0  567377  567378
  567378       0  567380  567381  567381       0  567383  567384  567384       0
  567386  567387  567387       0  567389  567390  567390       0  567392  567393
  567393       0  567395  567396  567396       0  567398  567399  567399       0
  567401  567402  567402       0  567404  567405  567405       0  567407  567408
  567408       0  567410  567411  567411       0  567413  567414  567414       0
  567416  567417  567417       0  567419  567420  567420       0  567422  567423
  567423       0  567425  567426  567426       0  567428  567429  567429       0
  567431  567432  567432       0  567434  567435  567435       0  567437  567438
  567438       0  567440  567441  567441       0  567443  567444  567444       0
  567446  567447  567447       0  567449  567450  567450       0  567452  567453
  567453       0  567455  567456  567456       0  567458  567459  567459       0
  567461  567462  567462       0  567464  567465  567465       0  567467  567468
  567468       0  567470  567471  567471       0  567473  567474  567474       0
  567476  567477  567477       0  567479  567480  567480       0  567482  567483
  567483       0  567485  567486  567486       0  567488  567489  567489       0
  567491  567492  567492       0  567494  567495  567495       0  567497  567498
  567498       0  567500  567501  567501       0  567503  567504  567504       0
  567506  567507  567507       0  567509  567510  567510       0  567512  567513
  567513       0  567515  567516  567516       0  567518  567519  567519       0
  567521  567522  567522       0  567524  567525  567525       0  567527  567528
  567528       0  567530  567531  567531       0  567533  567534  567534       0
  567536  567537  567537       0  567539  567540  567540       0  567542  567543
  567543       0  567545  567546  567546       0  567548  567549  567549       0
  567551  567552  567552       0  567554  567555  567555       0  567557  567558
  567558       0  567560  567561  567561       0  567563  567564  567564       0
  567566  567567  567567       0  567569  567570  567570       0  567572  567573
  567573       0  567575  567576  567576       0  567578  567579  567579       0
  567581  567582  567582       0  567584  567585  567585       0  567587  567588
  567588       0  567590  567591  567591       0  567593  567594  567594       0
  567596  567597  567597       0  567599  567600  567600       0  567602  567603
  567603       0  567605  567606  567606       0  567608  567609  567609       0
  567611  567612  567612       0  567614  567615  567615       0  567617  567618
  567618       0  567620  567621  567621       0  567623  567624  567624       0
  567626  567627  567627       0  567629  567630  567630       0  567632  567633
  567633       0  567635  567636  567636       0  567638  567639  567639       0
  567641  567642  567642       0  567644  567645  567645       0  567647  567648
  567648       0  567650  567651  567651       0  567653  567654  567654       0
  567656  567657  567657       0  567659  567660  567660       0  567662  567663
  567663       0  567665  567666  567666       0  567668  567669  567669       0
  567671  567672  567672       0  567674  567675  567675       0  567677  567678
  567678       0  567680  567681  567681       0  567683  567684  567684       0
  567686  567687  567687       0  567689  567690  567690       0  567692  567693
  567693       0  567695  567696  567696       0  567698  567699  567699       0
  567701  567702  567702       0  567704  567705  567705       0  567707  567708
  567708       0  567710  567711  567711       0  567713  567714  567714       0
  567716  567717  567717       0  567719  567720  567720       0  567722  567723
  567723       0  567725  567726  567726       0  567728  567729  567729       0
  567731  567732  567732       0  567734  567735  567735       0  567737  567738
  567738       0  567740  567741  567741       0  567743  567744  567744       0
  567746  567747  567747       0  567749  567750  567750       0  567752  567753
  567753       0  567755  567756  567756       0  567758  567759  567759       0
  567761  567762  567762       0  567764  567765  567765       0  567767  567768
  567768       0  567770  567771  567771       0  567773  567774  567774       0
  567776  567777  567777       0  567779  567780  567780       0  567782  567783
  567783       0  567785  567786  567786       0  567788  567789  567789       0
  567791  567792  567792       0  567794  567795  567795       0  567797  567798
  567798       0  567800  567801  567801       0  567803  567804  567804       0
  567806  567807  567807       0  567809  567810  567810       0  567812  567813
  567813       0  567815  567816  567816       0  567818  567819  567819       0
  567821  567822  567822       0  567824  567825  567825       0  567827  567828
  567828       0  567830  567831  567831       0  567833  567834  567834       0
  567836  567837  567837       0  567839  567840  567840       0  567842  567843
  567843       0  567845  567846  567846       0  567848  567849  567849       0
  567851  567852  567852       0  567854  567855  567855       0  567857  567858
  567858       0  567860  567861  567861       0  567863  567864  567864       0
  567866  567867  567867       0  567869  567870  567870       0  567872  567873
  567873       0  567875  567876  567876       0  567878  567879  567879       0
  567881  567882  567882       0  567884  567885  567885       0  567887  567888
  567888       0  567890  567891  567891       0  567893  567894  567894       0
  567896  567897  567897       0  567899  567900  567900       0  567902  567903
  567903       0  567905  567906  567906       0  567908  567909  567909       0
  567911  567912  567912       0  567914  567915  567915       0  567917  567918
  567918       0  567920  567921  567921       0  567923  567924  567924       0
  567926  567927  567927       0  567929  567930  567930       0  567932  567933
  567933       0  567935  567936  567936       0  567938  567939  567939       0
  567941  567942  567942       0  567944  567945  567945       0  567947  567948
  567948       0  567950  567951  567951       0  567953  567954  567954       0
  567956  567957  567957       0  567959  567960  567960       0  567962  567963
  567963       0  567965  567966  567966       0  567968  567969  567969       0
  567971  567972  567972       0  567974  567975  567975       0  567977  567978
  567978       0  567980  567981  567981       0  567983  567984  567984       0
  567986  567987  567987       0  567989  567990  567990       0  567992  567993
  567993       0  567995  567996  567996       0  567998  567999  567999       0
  568001  568002  568002       0  568004  568005  568005       0  568007  568008
  568008       0  568010  568011  568011       0  568013  568014  568014       0
  568016  568017  568017       0  568019  568020  568020       0  568022  568023
  568023       0  568025  568026  568026       0  568028  568029  568029       0
  568031  568032  568032       0  568034  568035  568035       0  568037  568038
  568038       0  568040  568041  568041       0  568043  568044  568044       0
  568046  568047  568047       0  568049  568050  568050       0  568052  568053
  568053       0  568055  568056  568056       0  568058  568059  568059       0
  568061  568062  568062       0  568064  568065  568065       0  568067  568068
  568068       0  568070  568071  568071       0  568073  568074  568074       0
  568076  568077  568077       0  568079  568080  568080       0  568082  568083
  568083       0  568085  568086  568086       0  568088  568089  568089       0
  568091  568092  568092       0  568094  568095  568095       0  568097  568098
  568098       0  568100  568101  568101       0  568103  568104  568104       0
  568106  568107  568107       0  568109  568110  568110       0  568112  568113
  568113       0  568115  568116  568116       0  568118  568119  568119       0
  568121  568122  568122       0  568124  568125  568125       0  568127  568128
  568128       0  568130  568131  568131       0  568133  568134  568134       0
  568136  568137  568137       0  568139  568140  568140       0  568142  568143
  568143       0  568145  568146  568146       0  568148  568149  568149       0
  568151  568152  568152       0  568154  568155  568155       0  568157  568158
  568158       0  568160  568161  568161       0  568163  568164  568164       0
  568166  568167  568167       0  568169  568170  568170       0  568172  568173
  568173       0  568175  568176  568176       0  568178  568179  568179       0
  568181  568182  568182       0  568184  568185  568185       0  568187  568188
  568188       0  568190  568191  568191       0  568193  568194  568194       0
  568196  568197  568197       0  568199  568200  568200       0  568202  568203
  568203       0  568205  568206  568206       0  568208  568209  568209       0
  568211  568212  568212       0  568214  568215  568215       0  568217  568218
  568218       0  568220  568221  568221       0  568223  568224  568224       0
  568226  568227  568227       0  568229  568230  568230       0  568232  568233
  568233       0  568235  568236  568236       0  568238  568239  568239       0
  568241  568242  568242       0  568244  568245  568245       0  568247  568248
  568248       0  568250  568251  568251       0  568253  568254  568254       0
  568256  568257  568257       0  568259  568260  568260       0  568262  568263
  568263       0  568265  568266  568266       0  568268  568269  568269       0
  568271  568272  568272       0  568274  568275  568275       0  568277  568278
  568278       0  568280  568281  568281       0  568283  568284  568284       0
  568286  568287  568287       0  568289  568290  568290       0  568292  568293
  568293       0  568295  568296  568296       0  568298  568299  568299       0
  568301  568302  568302       0  568304  568305  568305       0  568307  568308
  568308       0  568310  568311  568311       0  568313  568314  568314       0
  568316  568317  568317       0  568319  568320  568320       0  568322  568323
  568323       0  568325  568326  568326       0  568328  568329  568329       0
  568331  568332  568332       0  568334  568335  568335       0  568337  568338
  568338       0  568340  568341  568341       0  568343  568344  568344       0
  568346  568347  568347       0  568349  568350  568350       0  568352  568353
  568353       0  568355  568356  568356       0  568358  568359  568359       0
  568361  568362  568362       0  568364  568365  568365       0  568367  568368
  568368       0  568370  568371  568371       0  568373  568374  568374       0
  568376  568377  568377       0  568379  568380  568380       0  568382  568383
  568383       0  568385  568386  568386       0  568388  568389  568389       0
  568391  568392  568392       0  568394  568395  568395       0  568397  568398
  568398       0  568400  568401  568401       0  568403  568404  568404       0
  568406  568407  568407       0  568409  568410  568410       0  568412  568413
  568413       0  568415  568416  568416       0  568418  568419  568419       0
  568421  568422  568422       0  568424  568425  568425       0  568427  568428
  568428       0  568430  568431  568431       0  568433  568434  568434       0
  568436  568437  568437       0  568439  568440  568440       0  568442  568443
  568443       0  568445  568446  568446       0  568448  568449  568449       0
  568451  568452  568452       0  568454  568455  568455       0  568457  568458
  568458       0  568460  568461  568461       0  568463  568464  568464       0
  568466  568467  568467       0  568469  568470  568470       0  568472  568473
  568473       0  568475  568476  568476       0  568478  568479  568479       0
  568481  568482  568482       0  568484  568485  568485       0  568487  568488
  568488       0  568490  568491  568491       0  568493  568494  568494       0
  568496  568497  568497       0  568499  568500  568500       0  568502  568503
  568503       0  568505  568506  568506       0  568508  568509  568509       0
  568511  568512  568512       0  568514  568515  568515       0  568517  568518
  568518       0  568520  568521  568521       0  568523  568524  568524       0
  568526  568527  568527       0  568529  568530  568530       0  568532  568533
  568533       0  568535  568536  568536       0  568538  568539  568539       0
  568541  568542  568542       0  568544  568545  568545       0  568547  568548
  568548       0  568550  568551  568551       0  568553  568554  568554       0
  568556  568557  568557       0  568559  568560  568560       0  568562  568563
  568563       0  568565  568566  568566       0  568568  568569  568569       0
  568571  568572  568572       0  568574  568575  568575       0  568577  568578
  568578       0  568580  568581  568581       0  568583  568584  568584       0
  568586  568587  568587       0  568589  568590  568590       0  568592  568593
  568593       0  568595  568596  568596       0  568598  568599  568599       0
  568601  568602  568602       0  568604  568605  568605       0  568607  568608
  568608       0  568610  568611  568611       0  568613  568614  568614       0
  568616  568617  568617       0  568619  568620  568620       0  568622  568623
  568623       0  568625  568626  568626       0  568628  568629  568629       0
  568631  568632  568632       0  568634  568635  568635       0  568637  568638
  568638       0  568640  568641  568641       0  568643  568644  568644       0
  568646  568647  568647       0  568649  568650  568650       0  568652  568653
  568653       0  568655  568656  568656       0  568658  568659  568659       0
  568661  568662  568662       0  568664  568665  568665       0  568667  568668
  568668       0  568670  568671  568671       0  568673  568674  568674       0
  568676  568677  568677       0  568679  568680  568680       0  568682  568683
  568683       0  568685  568686  568686       0  568688  568689  568689       0
  568691  568692  568692       0  568694  568695  568695       0  568697  568698
  568698       0  568700  568701  568701       0  568703  568704  568704       0
  568706  568707  568707       0  568709  568710  568710       0  568712  568713
  568713       0  568715  568716  568716       0  568718  568719  568719       0
  568721  568722  568722       0  568724  568725  568725       0  568727  568728
  568728       0  568730  568731  568731       0  568733  568734  568734       0
  568736  568737  568737       0  568739  568740  568740       0  568742  568743
  568743       0  568745  568746  568746       0  568748  568749  568749       0
  568751  568752  568752       0  568754  568755  568755       0  568757  568758
  568758       0  568760  568761  568761       0  568763  568764  568764       0
  568766  568767  568767       0  568769  568770  568770       0  568772  568773
  568773       0  568775  568776  568776       0  568778  568779  568779       0
  568781  568782  568782       0  568784  568785  568785       0  568787  568788
  568788       0  568790  568791  568791       0  568793  568794  568794       0
  568796  568797  568797       0  568799  568800  568800       0  568802  568803
  568803       0  568805  568806  568806       0  568808  568809  568809       0
  568811  568812  568812       0  568814  568815  568815       0  568817  568818
  568818       0  568820  568821  568821       0  568823  568824  568824       0
  568826  568827  568827       0  568829  568830  568830       0  568832  568833
  568833       0  568835  568836  568836       0  568838  568839  568839       0
  568841  568842  568842       0  568844  568845  568845       0  568847  568848
  568848       0  568850  568851  568851       0  568853  568854  568854       0
  568856  568857  568857       0  568859  568860  568860       0  568862  568863
  568863       0  568865  568866  568866       0  568868  568869  568869       0
  568871  568872  568872       0  568874  568875  568875       0  568877  568878
  568878       0  568880  568881  568881       0  568883  568884  568884       0
  568886  568887  568887       0  568889  568890  568890       0  568892  568893
  568893       0  568895  568896  568896       0  568898  568899  568899       0
  568901  568902  568902       0  568904  568905  568905       0  568907  568908
  568908       0  568910  568911  568911       0  568913  568914  568914       0
  568916  568917  568917       0  568919  568920  568920       0  568922  568923
  568923       0  568925  568926  568926       0  568928  568929  568929       0
  568931  568932  568932       0  568934  568935  568935       0  568937  568938
  568938       0  568940  568941  568941       0  568943  568944  568944       0
  568946  568947  568947       0  568949  568950  568950       0  568952  568953
  568953       0  568955  568956  568956       0  568958  568959  568959       0
  568961  568962  568962       0  568964  568965  568965       0  568967  568968
  568968       0  568970  568971  568971       0  568973  568974  568974       0
  568976  568977  568977       0  568979  568980  568980       0  568982  568983
  568983       0  568985  568986  568986       0  568988  568989  568989       0
  568991  568992  568992       0  568994  568995  568995       0  568997  568998
  568998       0  569000  569001  569001       0  569003  569004  569004       0
  569006  569007  569007       0  569009  569010  569010       0  569012  569013
  569013       0  569015  569016  569016       0  569018  569019  569019       0
  569021  569022  569022       0  569024  569025  569025       0  569027  569028
  569028       0  569030  569031  569031       0  569033  569034  569034       0
  569036  569037  569037       0  569039  569040  569040       0  569042  569043
  569043       0  569045  569046  569046       0  569048  569049  569049       0
  569051  569052  569052       0  569054  569055  569055       0  569057  569058
  569058       0  569060  569061  569061       0  569063  569064  569064       0
  569066  569067  569067       0  569069  569070  569070       0  569072  569073
  569073       0  569075  569076  569076       0  569078  569079  569079       0
  569081  569082  569082       0  569084  569085  569085       0  569087  569088
  569088       0  569090  569091  569091       0  569093  569094  569094       0
  569096  569097  569097       0  569099  569100  569100       0  569102  569103
  569103       0  569105  569106  569106       0  569108  569109  569109       0
  569111  569112  569112       0  569114  569115  569115       0  569117  569118
  569118       0  569120  569121  569121       0  569123  569124  569124       0
  569126  569127  569127       0  569129  569130  569130       0  569132  569133
  569133       0  569135  569136  569136       0  569138  569139  569139       0
  569141  569142  569142       0  569144  569145  569145       0  569147  569148
  569148       0  569150  569151  569151       0  569153  569154  569154       0
  569156  569157  569157       0  569159  569160  569160       0  569162  569163
  569163       0  569165  569166  569166       0  569168  569169  569169       0
  569171  569172  569172       0  569174  569175  569175       0  569177  569178
  569178       0  569180  569181  569181       0  569183  569184  569184       0
  569186  569187  569187       0  569189  569190  569190       0  569192  569193
  569193       0  569195  569196  569196       0  569198  569199  569199       0
  569201  569202  569202       0  569204  569205  569205       0  569207  569208
  569208       0  569210  569211  569211       0  569213  569214  569214       0
  569216  569217  569217       0  569219  569220  569220       0  569222  569223
  569223       0  569225  569226  569226       0  569228  569229  569229       0
  569231  569232  569232       0  569234  569235  569235       0  569237  569238
  569238       0  569240  569241  569241       0  569243  569244  569244       0
  569246  569247  569247       0  569249  569250  569250       0  569252  569253
  569253       0  569255  569256  569256       0  569258  569259  569259       0
  569261  569262  569262       0  569264  569265  569265       0  569267  569268
  569268       0  569270  569271  569271       0  569273  569274  569274       0
  569276  569277  569277       0  569279  569280  569280       0  569282  569283
  569283       0  569285  569286  569286       0  569288  569289  569289       0
  569291  569292  569292       0  569294  569295  569295       0  569297  569298
  569298       0  569300  569301  569301       0  569303  569304  569304       0
  569306  569307  569307       0  569309  569310  569310       0  569312  569313
  569313       0  569315  569316  569316       0  569318  569319  569319       0
  569321  569322  569322       0  569324  569325  569325       0  569327  569328
  569328       0  569330  569331  569331       0  569333  569334  569334       0
  569336  569337  569337       0  569339  569340  569340       0  569342  569343
  569343       0  569345  569346  569346       0  569348  569349  569349       0
  569351  569352  569352       0  569354  569355  569355       0  569357  569358
  569358       0  569360  569361  569361       0  569363  569364  569364       0
  569366  569367  569367       0  569369  569370  569370       0  569372  569373
  569373       0  569375  569376  569376       0  569378  569379  569379       0
  569381  569382  569382       0  569384  569385  569385       0  569387  569388
  569388       0  569390  569391  569391       0  569393  569394  569394       0
  569396  569397  569397       0  569399  569400  569400       0  569402  569403
  569403       0  569405  569406  569406       0  569408  569409  569409       0
  569411  569412  569412       0  569414  569415  569415       0  569417  569418
  569418       0  569420  569421  569421       0  569423  569424  569424       0
  569426  569427  569427       0  569429  569430  569430       0  569432  569433
  569433       0  569435  569436  569436       0  569438  569439  569439       0
  569441  569442  569442       0  569444  569445  569445       0  569447  569448
  569448       0  569450  569451  569451       0  569453  569454  569454       0
  569456  569457  569457       0  569459  569460  569460       0  569462  569463
  569463       0  569465  569466  569466       0  569468  569469  569469       0
  569471  569472  569472       0  569474  569475  569475       0  569477  569478
  569478       0  569480  569481  569481       0  569483  569484  569484       0
  569486  569487  569487       0  569489  569490  569490       0  569492  569493
  569493       0  569495  569496  569496       0  569498  569499  569499       0
  569501  569502  569502       0  569504  569505  569505       0  569507  569508
  569508       0  569510  569511  569511       0  569513  569514  569514       0
  569516  569517  569517       0  569519  569520  569520       0  569522  569523
  569523       0  569525  569526  569526       0  569528  569529  569529       0
  569531  569532  569532       0  569534  569535  569535       0  569537  569538
  569538       0  569540  569541  569541       0  569543  569544  569544       0
  569546  569547  569547       0  569549  569550  569550       0  569552  569553
  569553       0  569555  569556  569556       0  569558  569559  569559       0
  569561  569562  569562       0  569564  569565  569565       0  569567  569568
  569568       0  569570  569571  569571       0  569573  569574  569574       0
  569576  569577  569577       0  569579  569580  569580       0  569582  569583
  569583       0  569585  569586  569586       0  569588  569589  569589       0
  569591  569592  569592       0  569594  569595  569595       0  569597  569598
  569598       0  569600  569601  569601       0  569603  569604  569604       0
  569606  569607  569607       0  569609  569610  569610       0  569612  569613
  569613       0  569615  569616  569616       0  569618  569619  569619       0
  569621  569622  569622       0  569624  569625  569625       0  569627  569628
  569628       0  569630  569631  569631       0  569633  569634  569634       0
  569636  569637  569637       0  569639  569640  569640       0  569642  569643
  569643       0  569645  569646  569646       0  569648  569649  569649       0
  569651  569652  569652       0  569654  569655  569655       0  569657  569658
  569658       0  569660  569661  569661       0  569663  569664  569664       0
  569666  569667  569667       0  569669  569670  569670       0  569672  569673
  569673       0  569675  569676  569676       0  569678  569679  569679       0
  569681  569682  569682       0  569684  569685  569685       0  569687  569688
  569688       0  569690  569691  569691       0  569693  569694  569694       0
  569696  569697  569697       0  569699  569700  569700       0  569702  569703
  569703       0  569705  569706  569706       0  569708  569709  569709       0
  569711  569712  569712       0  569714  569715  569715       0  569717  569718
  569718       0  569720  569721  569721       0  569723  569724  569724       0
  569726  569727  569727       0  569729  569730  569730       0  569732  569733
  569733       0  569735  569736  569736       0  569738  569739  569739       0
  569741  569742  569742       0  569744  569745  569745       0  569747  569748
  569748       0  569750  569751  569751       0  569753  569754  569754       0
  569756  569757  569757       0  569759  569760  569760       0  569762  569763
  569763       0  569765  569766  569766       0  569768  569769  569769       0
  569771  569772  569772       0  569774  569775  569775       0  569777  569778
  569778       0  569780  569781  569781       0  569783  569784  569784       0
  569786  569787  569787       0  569789  569790  569790       0  569792  569793
  569793       0  569795  569796  569796       0  569798  569799  569799       0
  569801  569802  569802       0  569804  569805  569805       0  569807  569808
  569808       0  569810  569811  569811       0  569813  569814  569814       0
  569816  569817  569817       0  569819  569820  569820       0  569822  569823
  569823       0  569825  569826  569826       0  569828  569829  569829       0
  569831  569832  569832       0  569834  569835  569835       0  569837  569838
  569838       0  569840  569841  569841       0  569843  569844  569844       0
  569846  569847  569847       0  569849  569850  569850       0  569852  569853
  569853       0  569855  569856  569856       0  569858  569859  569859       0
  569861  569862  569862       0  569864  569865  569865       0  569867  569868
  569868       0  569870  569871  569871       0  569873  569874  569874       0
  569876  569877  569877       0  569879  569880  569880       0  569882  569883
  569883       0  569885  569886  569886       0  569888  569889  569889       0
  569891  569892  569892       0  569894  569895  569895       0  569897  569898
  569898       0  569900  569901  569901       0  569903  569904  569904       0
  569906  569907  569907       0  569909  569910  569910       0  569912  569913
  569913       0  569915  569916  569916       0  569918  569919  569919       0
  569921  569922  569922       0  569924  569925  569925       0  569927  569928
  569928       0  569930  569931  569931       0  569933  569934  569934       0
  569936  569937  569937       0  569939  569940  569940       0  569942  569943
  569943       0  569945  569946  569946       0  569948  569949  569949       0
  569951  569952  569952       0  569954  569955  569955       0  569957  569958
  569958       0  569960  569961  569961       0  569963  569964  569964       0
  569966  569967  569967       0  569969  569970  569970       0  569972  569973
  569973       0  569975  569976  569976       0  569978  569979  569979       0
  569981  569982  569982       0  569984  569985  569985       0  569987  569988
  569988       0  569990  569991  569991       0  569993  569994  569994       0
  569996  569997  569997       0  569999  570000  570000       0  570002  570003
  570003       0  570005  570006  570006       0  570008  570009  570009       0
  570011  570012  570012       0  570014  570015  570015       0  570017  570018
  570018       0  570020  570021  570021       0  570023  570024  570024       0
  570026  570027  570027       0  570029  570030  570030       0  570032  570033
  570033       0  570035  570036  570036       0  570038  570039  570039       0
  570041  570042  570042       0  570044  570045  570045       0  570047  570048
  570048       0  570050  570051  570051       0  570053  570054  570054       0
  570056  570057  570057       0  570059  570060  570060       0  570062  570063
  570063       0  570065  570066  570066       0  570068  570069  570069       0
  570071  570072  570072       0  570074  570075  570075       0  570077  570078
  570078       0  570080  570081  570081       0  570083  570084  570084       0
  570086  570087  570087       0  570089  570090  570090       0  570092  570093
  570093       0  570095  570096  570096       0  570098  570099  570099       0
  570101  570102  570102       0  570104  570105  570105       0  570107  570108
  570108       0  570110  570111  570111       0  570113  570114  570114       0
  570116  570117  570117       0  570119  570120  570120       0  570122  570123
  570123       0  570125  570126  570126       0  570128  570129  570129       0
  570131  570132  570132       0  570134  570135  570135       0  570137  570138
  570138       0  570140  570141  570141       0  570143  570144  570144       0
  570146  570147  570147       0  570149  570150  570150       0  570152  570153
  570153       0  570155  570156  570156       0  570158  570159  570159       0
  570161  570162  570162       0  570164  570165  570165       0  570167  570168
  570168       0  570170  570171  570171       0  570173  570174  570174       0
  570176  570177  570177       0  570179  570180  570180       0  570182  570183
  570183       0  570185  570186  570186       0  570188  570189  570189       0
  570191  570192  570192       0  570194  570195  570195       0  570197  570198
  570198       0  570200  570201  570201       0  570203  570204  570204       0
  570206  570207  570207       0  570209  570210  570210       0  570212  570213
  570213       0  570215  570216  570216       0  570218  570219  570219       0
  570221  570222  570222       0  570224  570225  570225       0  570227  570228
  570228       0  570230  570231  570231       0  570233  570234  570234       0
  570236  570237  570237       0  570239  570240  570240       0  570242  570243
  570243       0  570245  570246  570246       0  570248  570249  570249       0
  570251  570252  570252       0  570254  570255  570255       0  570257  570258
  570258       0  570260  570261  570261       0  570263  570264  570264       0
  570266  570267  570267       0  570269  570270  570270       0  570272  570273
  570273       0  570275  570276  570276       0  570278  570279  570279       0
  570281  570282  570282       0  570284  570285  570285       0  570287  570288
  570288       0  570290  570291  570291       0  570293  570294  570294       0
  570296  570297  570297       0  570299  570300  570300       0  570302  570303
  570303       0  570305  570306  570306       0  570308  570309  570309       0
  570311  570312  570312       0  570314  570315  570315       0  570317  570318
  570318       0  570320  570321  570321       0  570323  570324  570324       0
  570326  570327  570327       0  570329  570330  570330       0  570332  570333
  570333       0  570335  570336  570336       0  570338  570339  570339       0
  570341  570342  570342       0  570344  570345  570345       0  570347  570348
  570348       0  570350  570351  570351       0  570353  570354  570354       0
  570356  570357  570357       0  570359  570360  570360       0  570362  570363
  570363       0  570365  570366  570366       0  570368  570369  570369       0
  570371  570372  570372       0  570374  570375  570375       0  570377  570378
  570378       0  570380  570381  570381       0  570383  570384  570384       0
  570386  570387  570387       0  570389  570390  570390       0  570392  570393
  570393       0  570395  570396  570396       0  570398  570399  570399       0
  570401  570402  570402       0  570404  570405  570405       0  570407  570408
  570408       0  570410  570411  570411       0  570413  570414  570414       0
  570416  570417  570417       0  570419  570420  570420       0  570422  570423
  570423       0  570425  570426  570426       0  570428  570429  570429       0
  570431  570432  570432       0  570434  570435  570435       0  570437  570438
  570438       0  570440  570441  570441       0  570443  570444  570444       0
  570446  570447  570447       0  570449  570450  570450       0  570452  570453
  570453       0  570455  570456  570456       0  570458  570459  570459       0
  570461  570462  570462       0  570464  570465  570465       0  570467  570468
  570468       0  570470  570471  570471       0  570473  570474  570474       0
  570476  570477  570477       0  570479  570480  570480       0  570482  570483
  570483       0  570485  570486  570486       0  570488  570489  570489       0
  570491  570492  570492       0  570494  570495  570495       0  570497  570498
  570498       0  570500  570501  570501       0  570503  570504  570504       0
  570506  570507  570507       0  570509  570510  570510       0  570512  570513
  570513       0  570515  570516  570516       0  570518  570519  570519       0
  570521  570522  570522       0  570524  570525  570525       0  570527  570528
  570528       0  570530  570531  570531       0  570533  570534  570534       0
  570536  570537  570537       0  570539  570540  570540       0  570542  570543
  570543       0  570545  570546  570546       0  570548  570549  570549       0
  570551  570552  570552       0  570554  570555  570555       0  570557  570558
  570558       0  570560  570561  570561       0  570563  570564  570564       0
  570566  570567  570567       0  570569  570570  570570       0  570572  570573
  570573       0  570575  570576  570576       0  570578  570579  570579       0
  570581  570582  570582       0  570584  570585  570585       0  570587  570588
  570588       0  570590  570591  570591       0  570593  570594  570594       0
  570596  570597  570597       0  570599  570600  570600       0  570602  570603
  570603       0  570605  570606  570606       0  570608  570609  570609       0
  570611  570612  570612       0  570614  570615  570615       0  570617  570618
  570618       0  570620  570621  570621       0  570623  570624  570624       0
  570626  570627  570627       0  570629  570630  570630       0  570632  570633
  570633       0  570635  570636  570636       0  570638  570639  570639       0
  570641  570642  570642       0  570644  570645  570645       0  570647  570648
  570648       0  570650  570651  570651       0  570653  570654  570654       0
  570656  570657  570657       0  570659  570660  570660       0  570662  570663
  570663       0  570665  570666  570666       0  570668  570669  570669       0
  570671  570672  570672       0  570674  570675  570675       0  570677  570678
  570678       0  570680  570681  570681       0  570683  570684  570684       0
  570686  570687  570687       0  570689  570690  570690       0  570692  570693
  570693       0  570695  570696  570696       0  570698  570699  570699       0
  570701  570702  570702       0  570704  570705  570705       0  570707  570708
  570708       0  570710  570711  570711       0  570713  570714  570714       0
  570716  570717  570717       0  570719  570720  570720       0  570722  570723
  570723       0  570725  570726  570726       0  570728  570729  570729       0
  570731  570732  570732       0  570734  570735  570735       0  570737  570738
  570738       0  570740  570741  570741       0  570743  570744  570744       0
  570746  570747  570747       0  570749  570750  570750       0  570752  570753
  570753       0  570755  570756  570756       0  570758  570759  570759       0
  570761  570762  570762       0  570764  570765  570765       0  570767  570768
  570768       0  570770  570771  570771       0  570773  570774  570774       0
  570776  570777  570777       0  570779  570780  570780       0  570782  570783
  570783       0  570785  570786  570786       0  570788  570789  570789       0
  570791  570792  570792       0  570794  570795  570795       0  570797  570798
  570798       0  570800  570801  570801       0  570803  570804  570804       0
  570806  570807  570807       0  570809  570810  570810       0  570812  570813
  570813       0  570815  570816  570816       0  570818  570819  570819       0
  570821  570822  570822       0  570824  570825  570825       0  570827  570828
  570828       0  570830  570831  570831       0  570833  570834  570834       0
  570836  570837  570837       0  570839  570840  570840       0  570842  570843
  570843       0  570845  570846  570846       0  570848  570849  570849       0
  570851  570852  570852       0  570854  570855  570855       0  570857  570858
  570858       0  570860  570861  570861       0  570863  570864  570864       0
  570866  570867  570867       0  570869  570870  570870       0  570872  570873
  570873       0  570875  570876  570876       0  570878  570879  570879       0
  570881  570882  570882       0  570884  570885  570885       0  570887  570888
  570888       0  570890  570891  570891       0  570893  570894  570894       0
  570896  570897  570897       0  570899  570900  570900       0  570902  570903
  570903       0  570905  570906  570906       0  570908  570909  570909       0
  570911  570912  570912       0  570914  570915  570915       0  570917  570918
  570918       0  570920  570921  570921       0  570923  570924  570924       0
  570926  570927  570927       0  570929  570930  570930       0  570932  570933
  570933       0  570935  570936  570936       0  570938  570939  570939       0
  570941  570942  570942       0  570944  570945  570945       0  570947  570948
  570948       0  570950  570951  570951       0  570953  570954  570954       0
  570956  570957  570957       0  570959  570960  570960       0  570962  570963
  570963       0  570965  570966  570966       0  570968  570969  570969       0
  570971  570972  570972       0  570974  570975  570975       0  570977  570978
  570978       0  570980  570981  570981       0  570983  570984  570984       0
  570986  570987  570987       0  570989  570990  570990       0  570992  570993
  570993       0  570995  570996  570996       0  570998  570999  570999       0
  571001  571002  571002       0  571004  571005  571005       0  571007  571008
  571008       0  571010  571011  571011       0  571013  571014  571014       0
  571016  571017  571017       0  571019  571020  571020       0  571022  571023
  571023       0  571025  571026  571026       0  571028  571029  571029       0
  571031  571032  571032       0  571034  571035  571035       0  571037  571038
  571038       0  571040  571041  571041       0  571043  571044  571044       0
  571046  571047  571047       0  571049  571050  571050       0  571052  571053
  571053       0  571055  571056  571056       0  571058  571059  571059       0
  571061  571062  571062       0  571064  571065  571065       0  571067  571068
  571068       0  571070  571071  571071       0  571073  571074  571074       0
  571076  571077  571077       0  571079  571080  571080       0  571082  571083
  571083       0  571085  571086  571086       0  571088  571089  571089       0
  571091  571092  571092       0  571094  571095  571095       0  571097  571098
  571098       0  571100  571101  571101       0  571103  571104  571104       0
  571106  571107  571107       0  571109  571110  571110       0  571112  571113
  571113       0  571115  571116  571116       0  571118  571119  571119       0
  571121  571122  571122       0  571124  571125  571125       0  571127  571128
  571128       0  571130  571131  571131       0  571133  571134  571134       0
  571136  571137  571137       0  571139  571140  571140       0  571142  571143
  571143       0  571145  571146  571146       0  571148  571149  571149       0
  571151  571152  571152       0  571154  571155  571155       0  571157  571158
  571158       0  571160  571161  571161       0  571163  571164  571164       0
  571166  571167  571167       0  571169  571170  571170       0  571172  571173
  571173       0  571175  571176  571176       0  571178  571179  571179       0
  571181  571182  571182       0  571184  571185  571185       0  571187  571188
  571188       0  571190  571191  571191       0  571193  571194  571194       0
  571196  571197  571197       0  571199  571200  571200       0  571202  571203
  571203       0  571205  571206  571206       0  571208  571209  571209       0
  571211  571212  571212       0  571214  571215  571215       0  571217  571218
  571218       0  571220  571221  571221       0  571223  571224  571224       0
  571226  571227  571227       0  571229  571230  571230       0  571232  571233
  571233       0  571235  571236  571236       0  571238  571239  571239       0
  571241  571242  571242       0  571244  571245  571245       0  571247  571248
  571248       0  571250  571251  571251       0  571253  571254  571254       0
  571256  571257  571257       0  571259  571260  571260       0  571262  571263
  571263       0  571265  571266  571266       0  571268  571269  571269       0
  571271  571272  571272       0  571274  571275  571275       0  571277  571278
  571278       0  571280  571281  571281       0  571283  571284  571284       0
  571286  571287  571287       0  571289  571290  571290       0  571292  571293
  571293       0  571295  571296  571296       0  571298  571299  571299       0
  571301  571302  571302       0  571304  571305  571305       0  571307  571308
  571308       0  571310  571311  571311       0  571313  571314  571314       0
  571316  571317  571317       0  571319  571320  571320       0  571322  571323
  571323       0  571325  571326  571326       0  571328  571329  571329       0
  571331  571332  571332       0  571334  571335  571335       0  571337  571338
  571338       0  571340  571341  571341       0  571343  571344  571344       0
  571346  571347  571347       0  571349  571350  571350       0  571352  571353
  571353       0  571355  571356  571356       0  571358  571359  571359       0
  571361  571362  571362       0  571364  571365  571365       0  571367  571368
  571368       0  571370  571371  571371       0  571373  571374  571374       0
  571376  571377  571377       0  571379  571380  571380       0  571382  571383
  571383       0  571385  571386  571386       0  571388  571389  571389       0
  571391  571392  571392       0  571394  571395  571395       0  571397  571398
  571398       0  571400  571401  571401       0  571403  571404  571404       0
  571406  571407  571407       0  571409  571410  571410       0  571412  571413
  571413       0  571415  571416  571416       0  571418  571419  571419       0
  571421  571422  571422       0  571424  571425  571425       0  571427  571428
  571428       0  571430  571431  571431       0  571433  571434  571434       0
  571436  571437  571437       0  571439  571440  571440       0  571442  571443
  571443       0  571445  571446  571446       0  571448  571449  571449       0
  571451  571452  571452       0  571454  571455  571455       0  571457  571458
  571458       0  571460  571461  571461       0  571463  571464  571464       0
  571466  571467  571467       0  571469  571470  571470       0  571472  571473
  571473       0  571475  571476  571476       0  571478  571479  571479       0
  571481  571482  571482       0  571484  571485  571485       0  571487  571488
  571488       0  571490  571491  571491       0  571493  571494  571494       0
  571496  571497  571497       0  571499  571500  571500       0  571502  571503
  571503       0  571505  571506  571506       0  571508  571509  571509       0
  571511  571512  571512       0  571514  571515  571515       0  571517  571518
  571518       0  571520  571521  571521       0  571523  571524  571524       0
  571526  571527  571527       0  571529  571530  571530       0  571532  571533
  571533       0  571535  571536  571536       0  571538  571539  571539       0
  571541  571542  571542       0  571544  571545  571545       0  571547  571548
  571548       0  571550  571551  571551       0  571553  571554  571554       0
  571556  571557  571557       0  571559  571560  571560       0  571562  571563
  571563       0  571565  571566  571566       0  571568  571569  571569       0
  571571  571572  571572       0  571574  571575  571575       0  571577  571578
  571578       0  571580  571581  571581       0  571583  571584  571584       0
  571586  571587  571587       0  571589  571590  571590       0  571592  571593
  571593       0  571595  571596  571596       0  571598  571599  571599       0
  571601  571602  571602       0  571604  571605  571605       0  571607  571608
  571608       0  571610  571611  571611       0  571613  571614  571614       0
  571616  571617  571617       0  571619  571620  571620       0  571622  571623
  571623       0  571625  571626  571626       0  571628  571629  571629       0
  571631  571632  571632       0  571634  571635  571635       0  571637  571638
  571638       0  571640  571641  571641       0  571643  571644  571644       0
  571646  571647  571647       0  571649  571650  571650       0  571652  571653
  571653       0  571655  571656  571656       0  571658  571659  571659       0
  571661  571662  571662       0  571664  571665  571665       0  571667  571668
  571668       0  571670  571671  571671       0  571673  571674  571674       0
  571676  571677  571677       0  571679  571680  571680       0  571682  571683
  571683       0  571685  571686  571686       0  571688  571689  571689       0
  571691  571692  571692       0  571694  571695  571695       0  571697  571698
  571698       0  571700  571701  571701       0  571703  571704  571704       0
  571706  571707  571707       0  571709  571710  571710       0  571712  571713
  571713       0  571715  571716  571716       0  571718  571719  571719       0
  571721  571722  571722       0  571724  571725  571725       0  571727  571728
  571728       0  571730  571731  571731       0  571733  571734  571734       0
  571736  571737  571737       0  571739  571740  571740       0  571742  571743
  571743       0  571745  571746  571746       0  571748  571749  571749       0
  571751  571752  571752       0  571754  571755  571755       0  571757  571758
  571758       0  571760  571761  571761       0  571763  571764  571764       0
  571766  571767  571767       0  571769  571770  571770       0  571772  571773
  571773       0  571775  571776  571776       0  571778  571779  571779       0
  571781  571782  571782       0  571784  571785  571785       0  571787  571788
  571788       0  571790  571791  571791       0  571793  571794  571794       0
  571796  571797  571797       0  571799  571800  571800       0  571802  571803
  571803       0  571805  571806  571806       0  571808  571809  571809       0
  571811  571812  571812       0  571814  571815  571815       0  571817  571818
  571818       0  571820  571821  571821       0  571823  571824  571824       0
  571826  571827  571827       0  571829  571830  571830       0  571832  571833
  571833       0  571835  571836  571836       0  571838  571839  571839       0
  571841  571842  571842       0  571844  571845  571845       0  571847  571848
  571848       0  571850  571851  571851       0  571853  571854  571854       0
  571856  571857  571857       0  571859  571860  571860       0  571862  571863
  571863       0  571865  571866  571866       0  571868  571869  571869       0
  571871  571872  571872       0  571874  571875  571875       0  571877  571878
  571878       0  571880  571881  571881       0  571883  571884  571884       0
  571886  571887  571887       0  571889  571890  571890       0  571892  571893
  571893       0  571895  571896  571896       0  571898  571899  571899       0
  571901  571902  571902       0  571904  571905  571905       0  571907  571908
  571908       0  571910  571911  571911       0  571913  571914  571914       0
  571916  571917  571917       0  571919  571920  571920       0  571922  571923
  571923       0  571925  571926  571926       0  571928  571929  571929       0
  571931  571932  571932       0  571934  571935  571935       0  571937  571938
  571938       0  571940  571941  571941       0  571943  571944  571944       0
  571946  571947  571947       0  571949  571950  571950       0  571952  571953
  571953       0  571955  571956  571956       0  571958  571959  571959       0
  571961  571962  571962       0  571964  571965  571965       0  571967  571968
  571968       0  571970  571971  571971       0  571973  571974  571974       0
  571976  571977  571977       0  571979  571980  571980       0  571982  571983
  571983       0  571985  571986  571986       0  571988  571989  571989       0
  571991  571992  571992       0  571994  571995  571995       0  571997  571998
  571998       0  572000  572001  572001       0  572003  572004  572004       0
  572006  572007  572007       0  572009  572010  572010       0  572012  572013
  572013       0  572015  572016  572016       0  572018  572019  572019       0
  572021  572022  572022       0  572024  572025  572025       0  572027  572028
  572028       0  572030  572031  572031       0  572033  572034  572034       0
  572036  572037  572037       0  572039  572040  572040       0  572042  572043
  572043       0  572045  572046  572046       0  572048  572049  572049       0
  572051  572052  572052       0  572054  572055  572055       0  572057  572058
  572058       0  572060  572061  572061       0  572063  572064  572064       0
  572066  572067  572067       0  572069  572070  572070       0  572072  572073
  572073       0  572075  572076  572076       0  572078  572079  572079       0
  572081  572082  572082       0  572084  572085  572085       0  572087  572088
  572088       0  572090  572091  572091       0  572093  572094  572094       0
  572096  572097  572097       0  572099  572100  572100       0  572102  572103
  572103       0  572105  572106  572106       0  572108  572109  572109       0
  572111  572112  572112       0  572114  572115  572115       0  572117  572118
  572118       0  572120  572121  572121       0  572123  572124  572124       0
  572126  572127  572127       0  572129  572130  572130       0  572132  572133
  572133       0  572135  572136  572136       0  572138  572139  572139       0
  572141  572142  572142       0  572144  572145  572145       0  572147  572148
  572148       0  572150  572151  572151       0  572153  572154  572154       0
  572156  572157  572157       0  572159  572160  572160       0  572162  572163
  572163       0  572165  572166  572166       0  572168  572169  572169       0
  572171  572172  572172       0  572174  572175  572175       0  572177  572178
  572178       0  572180  572181  572181       0  572183  572184  572184       0
  572186  572187  572187       0  572189  572190  572190       0  572192  572193
  572193       0  572195  572196  572196       0  572198  572199  572199       0
  572201  572202  572202       0  572204  572205  572205       0  572207  572208
  572208       0  572210  572211  572211       0  572213  572214  572214       0
  572216  572217  572217       0  572219  572220  572220       0  572222  572223
  572223       0  572225  572226  572226       0  572228  572229  572229       0
  572231  572232  572232       0  572234  572235  572235       0  572237  572238
  572238       0  572240  572241  572241       0  572243  572244  572244       0
  572246  572247  572247       0  572249  572250  572250       0  572252  572253
  572253       0  572255  572256  572256       0  572258  572259  572259       0
  572261  572262  572262       0  572264  572265  572265       0  572267  572268
  572268       0  572270  572271  572271       0  572273  572274  572274       0
  572276  572277  572277       0  572279  572280  572280       0  572282  572283
  572283       0  572285  572286  572286       0  572288  572289  572289       0
  572291  572292  572292       0  572294  572295  572295       0  572297  572298
  572298       0  572300  572301  572301       0  572303  572304  572304       0
  572306  572307  572307       0  572309  572310  572310       0  572312  572313
  572313       0  572315  572316  572316       0  572318  572319  572319       0
  572321  572322  572322       0  572324  572325  572325       0  572327  572328
  572328       0  572330  572331  572331       0  572333  572334  572334       0
  572336  572337  572337       0  572339  572340  572340       0  572342  572343
  572343       0  572345  572346  572346       0  572348  572349  572349       0
  572351  572352  572352       0  572354  572355  572355       0  572357  572358
  572358       0  572360  572361  572361       0  572363  572364  572364       0
  572366  572367  572367       0  572369  572370  572370       0  572372  572373
  572373       0  572375  572376  572376       0  572378  572379  572379       0
  572381  572382  572382       0  572384  572385  572385       0  572387  572388
  572388       0  572390  572391  572391       0  572393  572394  572394       0
  572396  572397  572397       0  572399  572400  572400       0  572402  572403
  572403       0  572405  572406  572406       0  572408  572409  572409       0
  572411  572412  572412       0  572414  572415  572415       0  572417  572418
  572418       0  572420  572421  572421       0  572423  572424  572424       0
  572426  572427  572427       0  572429  572430  572430       0  572432  572433
  572433       0  572435  572436  572436       0  572438  572439  572439       0
  572441  572442  572442       0  572444  572445  572445       0  572447  572448
  572448       0  572450  572451  572451       0  572453  572454  572454       0
  572456  572457  572457       0  572459  572460  572460       0  572462  572463
  572463       0  572465  572466  572466       0  572468  572469  572469       0
  572471  572472  572472       0  572474  572475  572475       0  572477  572478
  572478       0  572480  572481  572481       0  572483  572484  572484       0
  572486  572487  572487       0  572489  572490  572490       0  572492  572493
  572493       0  572495  572496  572496       0  572498  572499  572499       0
  572501  572502  572502       0  572504  572505  572505       0  572507  572508
  572508       0  572510  572511  572511       0  572513  572514  572514       0
  572516  572517  572517       0  572519  572520  572520       0  572522  572523
  572523       0  572525  572526  572526       0  572528  572529  572529       0
  572531  572532  572532       0  572534  572535  572535       0  572537  572538
  572538       0  572540  572541  572541       0  572543  572544  572544       0
  572546  572547  572547       0  572549  572550  572550       0  572552  572553
  572553       0  572555  572556  572556       0  572558  572559  572559       0
  572561  572562  572562       0  572564  572565  572565       0  572567  572568
  572568       0  572570  572571  572571       0  572573  572574  572574       0
  572576  572577  572577       0  572579  572580  572580       0  572582  572583
  572583       0  572585  572586  572586       0  572588  572589  572589       0
  572591  572592  572592       0  572594  572595  572595       0  572597  572598
  572598       0  572600  572601  572601       0  572603  572604  572604       0
  572606  572607  572607       0  572609  572610  572610       0  572612  572613
  572613       0  572615  572616  572616       0  572618  572619  572619       0
  572621  572622  572622       0  572624  572625  572625       0  572627  572628
  572628       0  572630  572631  572631       0  572633  572634  572634       0
  572636  572637  572637       0  572639  572640  572640       0  572642  572643
  572643       0  572645  572646  572646       0  572648  572649  572649       0
  572651  572652  572652       0  572654  572655  572655       0  572657  572658
  572658       0  572660  572661  572661       0  572663  572664  572664       0
  572666  572667  572667       0  572669  572670  572670       0  572672  572673
  572673       0  572675  572676  572676       0  572678  572679  572679       0
  572681  572682  572682       0  572684  572685  572685       0  572687  572688
  572688       0  572690  572691  572691       0  572693  572694  572694       0
  572696  572697  572697       0  572699  572700  572700       0  572702  572703
  572703       0  572705  572706  572706       0  572708  572709  572709       0
  572711  572712  572712       0  572714  572715  572715       0  572717  572718
  572718       0  572720  572721  572721       0  572723  572724  572724       0
  572726  572727  572727       0  572729  572730  572730       0  572732  572733
  572733       0  572735  572736  572736       0  572738  572739  572739       0
  572741  572742  572742       0  572744  572745  572745       0  572747  572748
  572748       0  572750  572751  572751       0  572753  572754  572754       0
  572756  572757  572757       0  572759  572760  572760       0  572762  572763
  572763       0  572765  572766  572766       0  572768  572769  572769       0
  572771  572772  572772       0  572774  572775  572775       0  572777  572778
  572778       0  572780  572781  572781       0  572783  572784  572784       0
  572786  572787  572787       0  572789  572790  572790       0  572792  572793
  572793       0  572795  572796  572796       0  572798  572799  572799       0
  572801  572802  572802       0  572804  572805  572805       0  572807  572808
  572808       0  572810  572811  572811       0  572813  572814  572814       0
  572816  572817  572817       0  572819  572820  572820       0  572822  572823
  572823       0  572825  572826  572826       0  572828  572829  572829       0
  572831  572832  572832       0  572834  572835  572835       0  572837  572838
  572838       0  572840  572841  572841       0  572843  572844  572844       0
  572846  572847  572847       0  572849  572850  572850       0  572852  572853
  572853       0  572855  572856  572856       0  572858  572859  572859       0
  572861  572862  572862       0  572864  572865  572865       0  572867  572868
  572868       0  572870  572871  572871       0  572873  572874  572874       0
  572876  572877  572877       0  572879  572880  572880       0  572882  572883
  572883       0  572885  572886  572886       0  572888  572889  572889       0
  572891  572892  572892       0  572894  572895  572895       0  572897  572898
  572898       0  572900  572901  572901       0  572903  572904  572904       0
  572906  572907  572907       0  572909  572910  572910       0  572912  572913
  572913       0  572915  572916  572916       0  572918  572919  572919       0
  572921  572922  572922       0  572924  572925  572925       0  572927  572928
  572928       0  572930  572931  572931       0  572933  572934  572934       0
  572936  572937  572937       0  572939  572940  572940       0  572942  572943
  572943       0  572945  572946  572946       0  572948  572949  572949       0
  572951  572952  572952       0  572954  572955  572955       0  572957  572958
  572958       0  572960  572961  572961       0  572963  572964  572964       0
  572966  572967  572967       0  572969  572970  572970       0  572972  572973
  572973       0  572975  572976  572976       0  572978  572979  572979       0
  572981  572982  572982       0  572984  572985  572985       0  572987  572988
  572988       0  572990  572991  572991       0  572993  572994  572994       0
  572996  572997  572997       0  572999  573000  573000       0  573002  573003
  573003       0  573005  573006  573006       0  573008  573009  573009       0
  573011  573012  573012       0  573014  573015  573015       0  573017  573018
  573018       0  573020  573021  573021       0  573023  573024  573024       0
  573026  573027  573027       0  573029  573030  573030       0  573032  573033
  573033       0  573035  573036  573036       0  573038  573039  573039       0
  573041  573042  573042       0  573044  573045  573045       0  573047  573048
  573048       0  573050  573051  573051       0  573053  573054  573054       0
  573056  573057  573057       0  573059  573060  573060       0  573062  573063
  573063       0  573065  573066  573066       0  573068  573069  573069       0
  573071  573072  573072       0  573074  573075  573075       0  573077  573078
  573078       0  573080  573081  573081       0  573083  573084  573084       0
  573086  573087  573087       0  573089  573090  573090       0  573092  573093
  573093       0  573095  573096  573096       0  573098  573099  573099       0
  573101  573102  573102       0  573104  573105  573105       0  573107  573108
  573108       0  573110  573111  573111       0  573113  573114  573114       0
  573116  573117  573117       0  573119  573120  573120       0  573122  573123
  573123       0  573125  573126  573126       0  573128  573129  573129       0
  573131  573132  573132       0  573134  573135  573135       0  573137  573138
  573138       0  573140  573141  573141       0  573143  573144  573144       0
  573146  573147  573147       0  573149  573150  573150       0  573152  573153
  573153       0  573155  573156  573156       0  573158  573159  573159       0
  573161  573162  573162       0  573164  573165  573165       0  573167  573168
  573168       0  573170  573171  573171       0  573173  573174  573174       0
  573176  573177  573177       0  573179  573180  573180       0  573182  573183
  573183       0  573185  573186  573186       0  573188  573189  573189       0
  573191  573192  573192       0  573194  573195  573195       0  573197  573198
  573198       0  573200  573201  573201       0  573203  573204  573204       0
  573206  573207  573207       0  573209  573210  573210       0  573212  573213
  573213       0  573215  573216  573216       0  573218  573219  573219       0
  573221  573222  573222       0  573224  573225  573225       0  573227  573228
  573228       0  573230  573231  573231       0  573233  573234  573234       0
  573236  573237  573237       0  573239  573240  573240       0  573242  573243
  573243       0  573245  573246  573246       0  573248  573249  573249       0
  573251  573252  573252       0  573254  573255  573255       0  573257  573258
  573258       0  573260  573261  573261       0  573263  573264  573264       0
  573266  573267  573267       0  573269  573270  573270       0  573272  573273
  573273       0  573275  573276  573276       0  573278  573279  573279       0
  573281  573282  573282       0  573284  573285  573285       0  573287  573288
  573288       0  573290  573291  573291       0  573293  573294  573294       0
  573296  573297  573297       0  573299  573300  573300       0  573302  573303
  573303       0  573305  573306  573306       0  573308  573309  573309       0
  573311  573312  573312       0  573314  573315  573315       0  573317  573318
  573318       0  573320  573321  573321       0  573323  573324  573324       0
  573326  573327  573327       0  573329  573330  573330       0  573332  573333
  573333       0  573335  573336  573336       0  573338  573339  573339       0
  573341  573342  573342       0  573344  573345  573345       0  573347  573348
  573348       0  573350  573351  573351       0  573353  573354  573354       0
  573356  573357  573357       0  573359  573360  573360       0  573362  573363
  573363       0  573365  573366  573366       0  573368  573369  573369       0
  573371  573372  573372       0  573374  573375  573375       0  573377  573378
  573378       0  573380  573381  573381       0  573383  573384  573384       0
  573386  573387  573387       0  573389  573390  573390       0  573392  573393
  573393       0  573395  573396  573396       0  573398  573399  573399       0
  573401  573402  573402       0  573404  573405  573405       0  573407  573408
  573408       0  573410  573411  573411       0  573413  573414  573414       0
  573416  573417  573417       0  573419  573420  573420       0  573422  573423
  573423       0  573425  573426  573426       0  573428  573429  573429       0
  573431  573432  573432       0  573434  573435  573435       0  573437  573438
  573438       0  573440  573441  573441       0  573443  573444  573444       0
  573446  573447  573447       0  573449  573450  573450       0  573452  573453
  573453       0  573455  573456  573456       0  573458  573459  573459       0
  573461  573462  573462       0  573464  573465  573465       0  573467  573468
  573468       0  573470  573471  573471       0  573473  573474  573474       0
  573476  573477  573477       0  573479  573480  573480       0  573482  573483
  573483       0  573485  573486  573486       0  573488  573489  573489       0
  573491  573492  573492       0  573494  573495  573495       0  573497  573498
  573498       0  573500  573501  573501       0  573503  573504  573504       0
  573506  573507  573507       0  573509  573510  573510       0  573512  573513
  573513       0  573515  573516  573516       0  573518  573519  573519       0
  573521  573522  573522       0  573524  573525  573525       0  573527  573528
  573528       0  573530  573531  573531       0  573533  573534  573534       0
  573536  573537  573537       0  573539  573540  573540       0  573542  573543
  573543       0  573545  573546  573546       0  573548  573549  573549       0
  573551  573552  573552       0  573554  573555  573555       0  573557  573558
  573558       0  573560  573561  573561       0  573563  573564  573564       0
  573566  573567  573567       0  573569  573570  573570       0  573572  573573
  573573       0  573575  573576  573576       0  573578  573579  573579       0
  573581  573582  573582       0  573584  573585  573585       0  573587  573588
  573588       0  573590  573591  573591       0  573593  573594  573594       0
  573596  573597  573597       0  573599  573600  573600       0  573602  573603
  573603       0  573605  573606  573606       0  573608  573609  573609       0
  573611  573612  573612       0  573614  573615  573615       0  573617  573618
  573618       0  573620  573621  573621       0  573623  573624  573624       0
  573626  573627  573627       0  573629  573630  573630       0  573632  573633
  573633       0  573635  573636  573636       0  573638  573639  573639       0
  573641  573642  573642       0  573644  573645  573645       0  573647  573648
  573648       0  573650  573651  573651       0  573653  573654  573654       0
  573656  573657  573657       0  573659  573660  573660       0  573662  573663
  573663       0  573665  573666  573666       0  573668  573669  573669       0
  573671  573672  573672       0  573674  573675  573675       0  573677  573678
  573678       0  573680  573681  573681       0  573683  573684  573684       0
  573686  573687  573687       0  573689  573690  573690       0  573692  573693
  573693       0  573695  573696  573696       0  573698  573699  573699       0
  573701  573702  573702       0  573704  573705  573705       0  573707  573708
  573708       0  573710  573711  573711       0  573713  573714  573714       0
  573716  573717  573717       0  573719  573720  573720       0  573722  573723
  573723       0  573725  573726  573726       0  573728  573729  573729       0
  573731  573732  573732       0  573734  573735  573735       0  573737  573738
  573738       0  573740  573741  573741       0  573743  573744  573744       0
  573746  573747  573747       0  573749  573750  573750       0  573752  573753
  573753       0  573755  573756  573756       0  573758  573759  573759       0
  573761  573762  573762       0  573764  573765  573765       0  573767  573768
  573768       0  573770  573771  573771       0  573773  573774  573774       0
  573776  573777  573777       0  573779  573780  573780       0  573782  573783
  573783       0  573785  573786  573786       0  573788  573789  573789       0
  573791  573792  573792       0  573794  573795  573795       0  573797  573798
  573798       0  573800  573801  573801       0  573803  573804  573804       0
  573806  573807  573807       0  573809  573810  573810       0  573812  573813
  573813       0  573815  573816  573816       0  573818  573819  573819       0
  573821  573822  573822       0  573824  573825  573825       0  573827  573828
  573828       0  573830  573831  573831       0  573833  573834  573834       0
  573836  573837  573837       0  573839  573840  573840       0  573842  573843
  573843       0  573845  573846  573846       0  573848  573849  573849       0
  573851  573852  573852       0  573854  573855  573855       0  573857  573858
  573858       0  573860  573861  573861       0  573863  573864  573864       0
  573866  573867  573867       0  573869  573870  573870       0  573872  573873
  573873       0  573875  573876  573876       0  573878  573879  573879       0
  573881  573882  573882       0  573884  573885  573885       0  573887  573888
  573888       0  573890  573891  573891       0  573893  573894  573894       0
  573896  573897  573897       0  573899  573900  573900       0  573902  573903
  573903       0  573905  573906  573906       0  573908  573909  573909       0
  573911  573912  573912       0  573914  573915  573915       0  573917  573918
  573918       0  573920  573921  573921       0  573923  573924  573924       0
  573926  573927  573927       0  573929  573930  573930       0  573932  573933
  573933       0  573935  573936  573936       0  573938  573939  573939       0
  573941  573942  573942       0  573944  573945  573945       0  573947  573948
  573948       0  573950  573951  573951       0  573953  573954  573954       0
  573956  573957  573957       0  573959  573960  573960       0  573962  573963
  573963       0  573965  573966  573966       0  573968  573969  573969       0
  573971  573972  573972       0  573974  573975  573975       0  573977  573978
  573978       0  573980  573981  573981       0  573983  573984  573984       0
  573986  573987  573987       0  573989  573990  573990       0  573992  573993
  573993       0  573995  573996  573996       0  573998  573999  573999       0
  574001  574002  574002       0  574004  574005  574005       0  574007  574008
  574008       0  574010  574011  574011       0  574013  574014  574014       0
  574016  574017  574017       0  574019  574020  574020       0  574022  574023
  574023       0  574025  574026  574026       0  574028  574029  574029       0
  574031  574032  574032       0  574034  574035  574035       0  574037  574038
  574038       0  574040  574041  574041       0  574043  574044  574044       0
  574046  574047  574047       0  574049  574050  574050       0  574052  574053
  574053       0  574055  574056  574056       0  574058  574059  574059       0
  574061  574062  574062       0  574064  574065  574065       0  574067  574068
  574068       0  574070  574071  574071       0  574073  574074  574074       0
  574076  574077  574077       0  574079  574080  574080       0  574082  574083
  574083       0  574085  574086  574086       0  574088  574089  574089       0
  574091  574092  574092       0  574094  574095  574095       0  574097  574098
  574098       0  574100  574101  574101       0  574103  574104  574104       0
  574106  574107  574107       0  574109  574110  574110       0  574112  574113
  574113       0  574115  574116  574116       0  574118  574119  574119       0
  574121  574122  574122       0  574124  574125  574125       0  574127  574128
  574128       0  574130  574131  574131       0  574133  574134  574134       0
  574136  574137  574137       0  574139  574140  574140       0  574142  574143
  574143       0  574145  574146  574146       0  574148  574149  574149       0
  574151  574152  574152       0  574154  574155  574155       0  574157  574158
  574158       0  574160  574161  574161       0  574163  574164  574164       0
  574166  574167  574167       0  574169  574170  574170       0  574172  574173
  574173       0  574175  574176  574176       0  574178  574179  574179       0
  574181  574182  574182       0  574184  574185  574185       0  574187  574188
  574188       0  574190  574191  574191       0  574193  574194  574194       0
  574196  574197  574197       0  574199  574200  574200       0  574202  574203
  574203       0  574205  574206  574206       0  574208  574209  574209       0
  574211  574212  574212       0  574214  574215  574215       0  574217  574218
  574218       0  574220  574221  574221       0  574223  574224  574224       0
  574226  574227  574227       0  574229  574230  574230       0  574232  574233
  574233       0  574235  574236  574236       0  574238  574239  574239       0
  574241  574242  574242       0  574244  574245  574245       0  574247  574248
  574248       0  574250  574251  574251       0  574253  574254  574254       0
  574256  574257  574257       0  574259  574260  574260       0  574262  574263
  574263       0  574265  574266  574266       0  574268  574269  574269       0
  574271  574272  574272       0  574274  574275  574275       0  574277  574278
  574278       0  574280  574281  574281       0  574283  574284  574284       0
  574286  574287  574287       0  574289  574290  574290       0  574292  574293
  574293       0  574295  574296  574296       0  574298  574299  574299       0
  574301  574302  574302       0  574304  574305  574305       0  574307  574308
  574308       0  574310  574311  574311       0  574313  574314  574314       0
  574316  574317  574317       0  574319  574320  574320       0  574322  574323
  574323       0  574325  574326  574326       0  574328  574329  574329       0
  574331  574332  574332       0  574334  574335  574335       0  574337  574338
  574338       0  574340  574341  574341       0  574343  574344  574344       0
  574346  574347  574347       0  574349  574350  574350       0  574352  574353
  574353       0  574355  574356  574356       0  574358  574359  574359       0
  574361  574362  574362       0  574364  574365  574365       0  574367  574368
  574368       0  574370  574371  574371       0  574373  574374  574374       0
  574376  574377  574377       0  574379  574380  574380       0  574382  574383
  574383       0  574385  574386  574386       0  574388  574389  574389       0
  574391  574392  574392       0  574394  574395  574395       0  574397  574398
  574398       0  574400  574401  574401       0  574403  574404  574404       0
  574406  574407  574407       0  574409  574410  574410       0  574412  574413
  574413       0  574415  574416  574416       0  574418  574419  574419       0
  574421  574422  574422       0  574424  574425  574425       0  574427  574428
  574428       0  574430  574431  574431       0  574433  574434  574434       0
  574436  574437  574437       0  574439  574440  574440       0  574442  574443
  574443       0  574445  574446  574446       0  574448  574449  574449       0
  574451  574452  574452       0  574454  574455  574455       0  574457  574458
  574458       0  574460  574461  574461       0  574463  574464  574464       0
  574466  574467  574467       0  574469  574470  574470       0  574472  574473
  574473       0  574475  574476  574476       0  574478  574479  574479       0
  574481  574482  574482       0  574484  574485  574485       0  574487  574488
  574488       0  574490  574491  574491       0  574493  574494  574494       0
  574496  574497  574497       0  574499  574500  574500       0  574502  574503
  574503       0  574505  574506  574506       0  574508  574509  574509       0
  574511  574512  574512       0  574514  574515  574515       0  574517  574518
  574518       0  574520  574521  574521       0  574523  574524  574524       0
  574526  574527  574527       0  574529  574530  574530       0  574532  574533
  574533       0  574535  574536  574536       0  574538  574539  574539       0
  574541  574542  574542       0  574544  574545  574545       0  574547  574548
  574548       0  574550  574551  574551       0  574553  574554  574554       0
  574556  574557  574557       0  574559  574560  574560       0  574562  574563
  574563       0  574565  574566  574566       0  574568  574569  574569       0
  574571  574572  574572       0  574574  574575  574575       0  574577  574578
  574578       0  574580  574581  574581       0  574583  574584  574584       0
  574586  574587  574587       0  574589  574590  574590       0  574592  574593
  574593       0  574595  574596  574596       0  574598  574599  574599       0
  574601  574602  574602       0  574604  574605  574605       0  574607  574608
  574608       0  574610  574611  574611       0  574613  574614  574614       0
  574616  574617  574617       0  574619  574620  574620       0  574622  574623
  574623       0  574625  574626  574626       0  574628  574629  574629       0
  574631  574632  574632       0  574634  574635  574635       0  574637  574638
  574638       0  574640  574641  574641       0  574643  574644  574644       0
  574646  574647  574647       0  574649  574650  574650       0  574652  574653
  574653       0  574655  574656  574656       0  574658  574659  574659       0
  574661  574662  574662       0  574664  574665  574665       0  574667  574668
  574668       0  574670  574671  574671       0  574673  574674  574674       0
  574676  574677  574677       0  574679  574680  574680       0  574682  574683
  574683       0  574685  574686  574686       0  574688  574689  574689       0
  574691  574692  574692       0  574694  574695  574695       0  574697  574698
  574698       0  574700  574701  574701       0  574703  574704  574704       0
  574706  574707  574707       0  574709  574710  574710       0  574712  574713
  574713       0  574715  574716  574716       0  574718  574719  574719       0
  574721  574722  574722       0  574724  574725  574725       0  574727  574728
  574728       0  574730  574731  574731       0  574733  574734  574734       0
  574736  574737  574737       0  574739  574740  574740       0  574742  574743
  574743       0  574745  574746  574746       0  574748  574749  574749       0
  574751  574752  574752       0  574754  574755  574755       0  574757  574758
  574758       0  574760  574761  574761       0  574763  574764  574764       0
  574766  574767  574767       0  574769  574770  574770       0  574772  574773
  574773       0  574775  574776  574776       0  574778  574779  574779       0
  574781  574782  574782       0  574784  574785  574785       0  574787  574788
  574788       0  574790  574791  574791       0  574793  574794  574794       0
  574796  574797  574797       0  574799  574800  574800       0  574802  574803
  574803       0  574805  574806  574806       0  574808  574809  574809       0
  574811  574812  574812       0  574814  574815  574815       0  574817  574818
  574818       0  574820  574821  574821       0  574823  574824  574824       0
  574826  574827  574827       0  574829  574830  574830       0  574832  574833
  574833       0  574835  574836  574836       0  574838  574839  574839       0
  574841  574842  574842       0  574844  574845  574845       0  574847  574848
  574848       0  574850  574851  574851       0  574853  574854  574854       0
  574856  574857  574857       0  574859  574860  574860       0  574862  574863
  574863       0  574865  574866  574866       0  574868  574869  574869       0
  574871  574872  574872       0  574874  574875  574875       0  574877  574878
  574878       0  574880  574881  574881       0  574883  574884  574884       0
  574886  574887  574887       0  574889  574890  574890       0  574892  574893
  574893       0  574895  574896  574896       0  574898  574899  574899       0
  574901  574902  574902       0  574904  574905  574905       0  574907  574908
  574908       0  574910  574911  574911       0  574913  574914  574914       0
  574916  574917  574917       0  574919  574920  574920       0  574922  574923
  574923       0  574925  574926  574926       0  574928  574929  574929       0
  574931  574932  574932       0  574934  574935  574935       0  574937  574938
  574938       0  574940  574941  574941       0  574943  574944  574944       0
  574946  574947  574947       0  574949  574950  574950       0  574952  574953
  574953       0  574955  574956  574956       0  574958  574959  574959       0
  574961  574962  574962       0  574964  574965  574965       0  574967  574968
  574968       0  574970  574971  574971       0  574973  574974  574974       0
  574976  574977  574977       0  574979  574980  574980       0  574982  574983
  574983       0  574985  574986  574986       0  574988  574989  574989       0
  574991  574992  574992       0  574994  574995  574995       0  574997  574998
  574998       0  575000  575001  575001       0  575003  575004  575004       0
  575006  575007  575007       0  575009  575010  575010       0  575012  575013
  575013       0  575015  575016  575016       0  575018  575019  575019       0
  575021  575022  575022       0  575024  575025  575025       0  575027  575028
  575028       0  575030  575031  575031       0  575033  575034  575034       0
  575036  575037  575037       0  575039  575040  575040       0  575042  575043
  575043       0  575045  575046  575046       0  575048  575049  575049       0
  575051  575052  575052       0  575054  575055  575055       0  575057  575058
  575058       0  575060  575061  575061       0  575063  575064  575064       0
  575066  575067  575067       0  575069  575070  575070       0  575072  575073
  575073       0  575075  575076  575076       0  575078  575079  575079       0
  575081  575082  575082       0  575084  575085  575085       0  575087  575088
  575088       0  575090  575091  575091       0  575093  575094  575094       0
  575096  575097  575097       0  575099  575100  575100       0  575102  575103
  575103       0  575105  575106  575106       0  575108  575109  575109       0
  575111  575112  575112       0  575114  575115  575115       0  575117  575118
  575118       0  575120  575121  575121       0  575123  575124  575124       0
  575126  575127  575127       0  575129  575130  575130       0  575132  575133
  575133       0  575135  575136  575136       0  575138  575139  575139       0
  575141  575142  575142       0  575144  575145  575145       0  575147  575148
  575148       0  575150  575151  575151       0  575153  575154  575154       0
  575156  575157  575157       0  575159  575160  575160       0  575162  575163
  575163       0  575165  575166  575166       0  575168  575169  575169       0
  575171  575172  575172       0  575174  575175  575175       0  575177  575178
  575178       0  575180  575181  575181       0  575183  575184  575184       0
  575186  575187  575187       0  575189  575190  575190       0  575192  575193
  575193       0  575195  575196  575196       0  575198  575199  575199       0
  575201  575202  575202       0  575204  575205  575205       0  575207  575208
  575208       0  575210  575211  575211       0  575213  575214  575214       0
  575216  575217  575217       0  575219  575220  575220       0  575222  575223
  575223       0  575225  575226  575226       0  575228  575229  575229       0
  575231  575232  575232       0  575234  575235  575235       0  575237  575238
  575238       0  575240  575241  575241       0  575243  575244  575244       0
  575246  575247  575247       0  575249  575250  575250       0  575252  575253
  575253       0  575255  575256  575256       0  575258  575259  575259       0
  575261  575262  575262       0  575264  575265  575265       0  575267  575268
  575268       0  575270  575271  575271       0  575273  575274  575274       0
  575276  575277  575277       0  575279  575280  575280       0  575282  575283
  575283       0  575285  575286  575286       0  575288  575289  575289       0
  575291  575292  575292       0  575294  575295  575295       0  575297  575298
  575298       0  575300  575301  575301       0  575303  575304  575304       0
  575306  575307  575307       0  575309  575310  575310       0  575312  575313
  575313       0  575315  575316  575316       0  575318  575319  575319       0
  575321  575322  575322       0  575324  575325  575325       0  575327  575328
  575328       0  575330  575331  575331       0  575333  575334  575334       0
  575336  575337  575337       0  575339  575340  575340       0  575342  575343
  575343       0  575345  575346  575346       0  575348  575349  575349       0
  575351  575352  575352       0  575354  575355  575355       0  575357  575358
  575358       0  575360  575361  575361       0  575363  575364  575364       0
  575366  575367  575367       0  575369  575370  575370       0  575372  575373
  575373       0  575375  575376  575376       0  575378  575379  575379       0
  575381  575382  575382       0  575384  575385  575385       0  575387  575388
  575388       0  575390  575391  575391       0  575393  575394  575394       0
  575396  575397  575397       0  575399  575400  575400       0  575402  575403
  575403       0  575405  575406  575406       0  575408  575409  575409       0
  575411  575412  575412       0  575414  575415  575415       0  575417  575418
  575418       0  575420  575421  575421       0  575423  575424  575424       0
  575426  575427  575427       0  575429  575430  575430       0  575432  575433
  575433       0  575435  575436  575436       0  575438  575439  575439       0
  575441  575442  575442       0  575444  575445  575445       0  575447  575448
  575448       0  575450  575451  575451       0  575453  575454  575454       0
  575456  575457  575457       0  575459  575460  575460       0  575462  575463
  575463       0  575465  575466  575466       0  575468  575469  575469       0
  575471  575472  575472       0  575474  575475  575475       0  575477  575478
  575478       0  575480  575481  575481       0  575483  575484  575484       0
  575486  575487  575487       0  575489  575490  575490       0  575492  575493
  575493       0  575495  575496  575496       0  575498  575499  575499       0
  575501  575502  575502       0  575504  575505  575505       0  575507  575508
  575508       0  575510  575511  575511       0  575513  575514  575514       0
  575516  575517  575517       0  575519  575520  575520       0  575522  575523
  575523       0  575525  575526  575526       0  575528  575529  575529       0
  575531  575532  575532       0  575534  575535  575535       0  575537  575538
  575538       0  575540  575541  575541       0  575543  575544  575544       0
  575546  575547  575547       0  575549  575550  575550       0  575552  575553
  575553       0  575555  575556  575556       0  575558  575559  575559       0
  575561  575562  575562       0  575564  575565  575565       0  575567  575568
  575568       0  575570  575571  575571       0  575573  575574  575574       0
  575576  575577  575577       0  575579  575580  575580       0  575582  575583
  575583       0  575585  575586  575586       0  575588  575589  575589       0
  575591  575592  575592       0  575594  575595  575595       0  575597  575598
  575598       0  575600  575601  575601       0  575603  575604  575604       0
  575606  575607  575607       0  575609  575610  575610       0  575612  575613
  575613       0  575615  575616  575616       0  575618  575619  575619       0
  575621  575622  575622       0  575624  575625  575625       0  575627  575628
  575628       0  575630  575631  575631       0  575633  575634  575634       0
  575636  575637  575637       0  575639  575640  575640       0  575642  575643
  575643       0  575645  575646  575646       0  575648  575649  575649       0
  575651  575652  575652       0  575654  575655  575655       0  575657  575658
  575658       0  575660  575661  575661       0  575663  575664  575664       0
  575666  575667  575667       0  575669  575670  575670       0  575672  575673
  575673       0  575675  575676  575676       0  575678  575679  575679       0
  575681  575682  575682       0  575684  575685  575685       0  575687  575688
  575688       0  575690  575691  575691       0  575693  575694  575694       0
  575696  575697  575697       0  575699  575700  575700       0  575702  575703
  575703       0  575705  575706  575706       0  575708  575709  575709       0
  575711  575712  575712       0  575714  575715  575715       0  575717  575718
  575718       0  575720  575721  575721       0  575723  575724  575724       0
  575726  575727  575727       0  575729  575730  575730       0  575732  575733
  575733       0  575735  575736  575736       0  575738  575739  575739       0
  575741  575742  575742       0  575744  575745  575745       0  575747  575748
  575748       0  575750  575751  575751       0  575753  575754  575754       0
  575756  575757  575757       0  575759  575760  575760       0  575762  575763
  575763       0  575765  575766  575766       0  575768  575769  575769       0
  575771  575772  575772       0  575774  575775  575775       0  575777  575778
  575778       0  575780  575781  575781       0  575783  575784  575784       0
  575786  575787  575787       0  575789  575790  575790       0  575792  575793
  575793       0  575795  575796  575796       0  575798  575799  575799       0
  575801  575802  575802       0  575804  575805  575805       0  575807  575808
  575808       0  575810  575811  575811       0  575813  575814  575814       0
  575816  575817  575817       0  575819  575820  575820       0  575822  575823
  575823       0  575825  575826  575826       0  575828  575829  575829       0
  575831  575832  575832       0  575834  575835  575835       0  575837  575838
  575838       0  575840  575841  575841       0  575843  575844  575844       0
  575846  575847  575847       0  575849  575850  575850       0  575852  575853
  575853       0  575855  575856  575856       0  575858  575859  575859       0
  575861  575862  575862       0  575864  575865  575865       0  575867  575868
  575868       0  575870  575871  575871       0  575873  575874  575874       0
  575876  575877  575877       0  575879  575880  575880       0  575882  575883
  575883       0  575885  575886  575886       0  575888  575889  575889       0
  575891  575892  575892       0  575894  575895  575895       0  575897  575898
  575898       0  575900  575901  575901       0  575903  575904  575904       0
  575906  575907  575907       0  575909  575910  575910       0  575912  575913
  575913       0  575915  575916  575916       0  575918  575919  575919       0
  575921  575922  575922       0  575924  575925  575925       0  575927  575928
  575928       0  575930  575931  575931       0  575933  575934  575934       0
  575936  575937  575937       0  575939  575940  575940       0  575942  575943
  575943       0  575945  575946  575946       0  575948  575949  575949       0
  575951  575952  575952       0  575954  575955  575955       0  575957  575958
  575958       0  575960  575961  575961       0  575963  575964  575964       0
  575966  575967  575967       0  575969  575970  575970       0  575972  575973
  575973       0  575975  575976  575976       0  575978  575979  575979       0
  575981  575982  575982       0  575984  575985  575985       0  575987  575988
  575988       0  575990  575991  575991       0  575993  575994  575994       0
  575996  575997  575997       0  575999  576000  576000       0  576002  576003
  576003       0  576005  576006  576006       0  576008  576009  576009       0
  576011  576012  576012       0  576014  576015  576015       0  576017  576018
  576018       0  576020  576021  576021       0  576023  576024  576024       0
  576026  576027  576027       0  576029  576030  576030       0  576032  576033
  576033       0  576035  576036  576036       0  576038  576039  576039       0
  576041  576042  576042       0  576044  576045  576045       0  576047  576048
  576048       0  576050  576051  576051       0  576053  576054  576054       0
  576056  576057  576057       0  576059  576060  576060       0  576062  576063
  576063       0  576065  576066  576066       0  576068  576069  576069       0
  576071  576072  576072       0  576074  576075  576075       0  576077  576078
  576078       0  576080  576081  576081       0  576083  576084  576084       0
  576086  576087  576087       0  576089  576090  576090       0  576092  576093
  576093       0  576095  576096  576096       0  576098  576099  576099       0
  576101  576102  576102       0  576104  576105  576105       0  576107  576108
  576108       0  576110  576111  576111       0  576113  576114  576114       0
  576116  576117  576117       0  576119  576120  576120       0  576122  576123
  576123       0  576125  576126  576126       0  576128  576129  576129       0
  576131  576132  576132       0  576134  576135  576135       0  576137  576138
  576138       0  576140  576141  576141       0  576143  576144  576144       0
  576146  576147  576147       0  576149  576150  576150       0  576152  576153
  576153       0  576155  576156  576156       0  576158  576159  576159       0
  576161  576162  576162       0  576164  576165  576165       0  576167  576168
  576168       0  576170  576171  576171       0  576173  576174  576174       0
  576176  576177  576177       0  576179  576180  576180       0  576182  576183
  576183       0  576185  576186  576186       0  576188  576189  576189       0
  576191  576192  576192       0  576194  576195  576195       0  576197  576198
  576198       0  576200  576201  576201       0  576203  576204  576204       0
  576206  576207  576207       0  576209  576210  576210       0  576212  576213
  576213       0  576215  576216  576216       0  576218  576219  576219       0
  576221  576222  576222       0  576224  576225  576225       0  576227  576228
  576228       0  576230  576231  576231       0  576233  576234  576234       0
  576236  576237  576237       0  576239  576240  576240       0  576242  576243
  576243       0  576245  576246  576246       0  576248  576249  576249       0
  576251  576252  576252       0  576254  576255  576255       0  576257  576258
  576258       0  576260  576261  576261       0  576263  576264  576264       0
  576266  576267  576267       0  576269  576270  576270       0  576272  576273
  576273       0  576275  576276  576276       0  576278  576279  576279       0
  576281  576282  576282       0  576284  576285  576285       0  576287  576288
  576288       0  576290  576291  576291       0  576293  576294  576294       0
  576296  576297  576297       0  576299  576300  576300       0  576302  576303
  576303       0  576305  576306  576306       0  576308  576309  576309       0
  576311  576312  576312       0  576314  576315  576315       0  576317  576318
  576318       0  576320  576321  576321       0  576323  576324  576324       0
  576326  576327  576327       0  576329  576330  576330       0  576332  576333
  576333       0  576335  576336  576336       0  576338  576339  576339       0
  576341  576342  576342       0  576344  576345  576345       0  576347  576348
  576348       0  576350  576351  576351       0  576353  576354  576354       0
  576356  576357  576357       0  576359  576360  576360       0  576362  576363
  576363       0  576365  576366  576366       0  576368  576369  576369       0
  576371  576372  576372       0  576374  576375  576375       0  576377  576378
  576378       0  576380  576381  576381       0  576383  576384  576384       0
  576386  576387  576387       0  576389  576390  576390       0  576392  576393
  576393       0  576395  576396  576396       0  576398  576399  576399       0
  576401  576402  576402       0  576404  576405  576405       0  576407  576408
  576408       0  576410  576411  576411       0  576413  576414  576414       0
  576416  576417  576417       0  576419  576420  576420       0  576422  576423
  576423       0  576425  576426  576426       0  576428  576429  576429       0
  576431  576432  576432       0  576434  576435  576435       0  576437  576438
  576438       0  576440  576441  576441       0  576443  576444  576444       0
  576446  576447  576447       0  576449  576450  576450       0  576452  576453
  576453       0  576455  576456  576456       0  576458  576459  576459       0
  576461  576462  576462       0  576464  576465  576465       0  576467  576468
  576468       0  576470  576471  576471       0  576473  576474  576474       0
  576476  576477  576477       0  576479  576480  576480       0  576482  576483
  576483       0  576485  576486  576486       0  576488  576489  576489       0
  576491  576492  576492       0  576494  576495  576495       0  576497  576498
  576498       0  576500  576501  576501       0  576503  576504  576504       0
  576506  576507  576507       0  576509  576510  576510       0  576512  576513
  576513       0  576515  576516  576516       0  576518  576519  576519       0
  576521  576522  576522       0  576524  576525  576525       0  576527  576528
  576528       0  576530  576531  576531       0  576533  576534  576534       0
  576536  576537  576537       0  576539  576540  576540       0  576542  576543
  576543       0  576545  576546  576546       0  576548  576549  576549       0
  576551  576552  576552       0  576554  576555  576555       0  576557  576558
  576558       0  576560  576561  576561       0  576563  576564  576564       0
  576566  576567  576567       0  576569  576570  576570       0  576572  576573
  576573       0  576575  576576  576576       0  576578  576579  576579       0
  576581  576582  576582       0  576584  576585  576585       0  576587  576588
  576588       0  576590  576591  576591       0  576593  576594  576594       0
  576596  576597  576597       0  576599  576600  576600       0  576602  576603
  576603       0  576605  576606  576606       0  576608  576609  576609       0
  576611  576612  576612       0  576614  576615  576615       0  576617  576618
  576618       0  576620  576621  576621       0  576623  576624  576624       0
  576626  576627  576627       0  576629  576630  576630       0  576632  576633
  576633       0  576635  576636  576636       0  576638  576639  576639       0
  576641  576642  576642       0  576644  576645  576645       0  576647  576648
  576648       0  576650  576651  576651       0  576653  576654  576654       0
  576656  576657  576657       0  576659  576660  576660       0  576662  576663
  576663       0  576665  576666  576666       0  576668  576669  576669       0
  576671  576672  576672       0  576674  576675  576675       0  576677  576678
  576678       0  576680  576681  576681       0  576683  576684  576684       0
  576686  576687  576687       0  576689  576690  576690       0  576692  576693
  576693       0  576695  576696  576696       0  576698  576699  576699       0
  576701  576702  576702       0  576704  576705  576705       0  576707  576708
  576708       0  576710  576711  576711       0  576713  576714  576714       0
  576716  576717  576717       0  576719  576720  576720       0  576722  576723
  576723       0  576725  576726  576726       0  576728  576729  576729       0
  576731  576732  576732       0  576734  576735  576735       0  576737  576738
  576738       0  576740  576741  576741       0  576743  576744  576744       0
  576746  576747  576747       0  576749  576750  576750       0  576752  576753
  576753       0  576755  576756  576756       0  576758  576759  576759       0
  576761  576762  576762       0  576764  576765  576765       0  576767  576768
  576768       0  576770  576771  576771       0  576773  576774  576774       0
  576776  576777  576777       0  576779  576780  576780       0  576782  576783
  576783       0  576785  576786  576786       0  576788  576789  576789       0
  576791  576792  576792       0  576794  576795  576795       0  576797  576798
  576798       0  576800  576801  576801       0  576803  576804  576804       0
  576806  576807  576807       0  576809  576810  576810       0  576812  576813
  576813       0  576815  576816  576816       0  576818  576819  576819       0
  576821  576822  576822       0  576824  576825  576825       0  576827  576828
  576828       0  576830  576831  576831       0  576833  576834  576834       0
  576836  576837  576837       0  576839  576840  576840       0  576842  576843
  576843       0  576845  576846  576846       0  576848  576849  576849       0
  576851  576852  576852       0  576854  576855  576855       0  576857  576858
  576858       0  576860  576861  576861       0  576863  576864  576864       0
  576866  576867  576867       0  576869  576870  576870       0  576872  576873
  576873       0  576875  576876  576876       0  576878  576879  576879       0
  576881  576882  576882       0  576884  576885  576885       0  576887  576888
  576888       0  576890  576891  576891       0  576893  576894  576894       0
  576896  576897  576897       0  576899  576900  576900       0  576902  576903
  576903       0  576905  576906  576906       0  576908  576909  576909       0
  576911  576912  576912       0  576914  576915  576915       0  576917  576918
  576918       0  576920  576921  576921       0  576923  576924  576924       0
  576926  576927  576927       0  576929  576930  576930       0  576932  576933
  576933       0  576935  576936  576936       0  576938  576939  576939       0
  576941  576942  576942       0  576944  576945  576945       0  576947  576948
  576948       0  576950  576951  576951       0  576953  576954  576954       0
  576956  576957  576957       0  576959  576960  576960       0  576962  576963
  576963       0  576965  576966  576966       0  576968  576969  576969       0
  576971  576972  576972       0  576974  576975  576975       0  576977  576978
  576978       0  576980  576981  576981       0  576983  576984  576984       0
  576986  576987  576987       0  576989  576990  576990       0  576992  576993
  576993       0  576995  576996  576996       0  576998  576999  576999       0
  577001  577002  577002       0  577004  577005  577005       0  577007  577008
  577008       0  577010  577011  577011       0  577013  577014  577014       0
  577016  577017  577017       0  577019  577020  577020       0  577022  577023
  577023       0  577025  577026  577026       0  577028  577029  577029       0
  577031  577032  577032       0  577034  577035  577035       0  577037  577038
  577038       0  577040  577041  577041       0  577043  577044  577044       0
  577046  577047  577047       0  577049  577050  577050       0  577052  577053
  577053       0  577055  577056  577056       0  577058  577059  577059       0
  577061  577062  577062       0  577064  577065  577065       0  577067  577068
  577068       0  577070  577071  577071       0  577073  577074  577074       0
  577076  577077  577077       0  577079  577080  577080       0  577082  577083
  577083       0  577085  577086  577086       0  577088  577089  577089       0
  577091  577092  577092       0  577094  577095  577095       0  577097  577098
  577098       0  577100  577101  577101       0  577103  577104  577104       0
  577106  577107  577107       0  577109  577110  577110       0  577112  577113
  577113       0  577115  577116  577116       0  577118  577119  577119       0
  577121  577122  577122       0  577124  577125  577125       0  577127  577128
  577128       0  577130  577131  577131       0  577133  577134  577134       0
  577136  577137  577137       0  577139  577140  577140       0  577142  577143
  577143       0  577145  577146  577146       0  577148  577149  577149       0
  577151  577152  577152       0  577154  577155  577155       0  577157  577158
  577158       0  577160  577161  577161       0  577163  577164  577164       0
  577166  577167  577167       0  577169  577170  577170       0  577172  577173
  577173       0  577175  577176  577176       0  577178  577179  577179       0
  577181  577182  577182       0  577184  577185  577185       0  577187  577188
  577188       0  577190  577191  577191       0  577193  577194  577194       0
  577196  577197  577197       0  577199  577200  577200       0  577202  577203
  577203       0  577205  577206  577206       0  577208  577209  577209       0
  577211  577212  577212       0  577214  577215  577215       0  577217  577218
  577218       0  577220  577221  577221       0  577223  577224  577224       0
  577226  577227  577227       0  577229  577230  577230       0  577232  577233
  577233       0  577235  577236  577236       0  577238  577239  577239       0
  577241  577242  577242       0  577244  577245  577245       0  577247  577248
  577248       0  577250  577251  577251       0  577253  577254  577254       0
  577256  577257  577257       0  577259  577260  577260       0  577262  577263
  577263       0  577265  577266  577266       0  577268  577269  577269       0
  577271  577272  577272       0  577274  577275  577275       0  577277  577278
  577278       0  577280  577281  577281       0  577283  577284  577284       0
  577286  577287  577287       0  577289  577290  577290       0  577292  577293
  577293       0  577295  577296  577296       0  577298  577299  577299       0
  577301  577302  577302       0  577304  577305  577305       0  577307  577308
  577308       0  577310  577311  577311       0  577313  577314  577314       0
  577316  577317  577317       0  577319  577320  577320       0  577322  577323
  577323       0  577325  577326  577326       0  577328  577329  577329       0
  577331  577332  577332       0  577334  577335  577335       0  577337  577338
  577338       0  577340  577341  577341       0  577343  577344  577344       0
  577346  577347  577347       0  577349  577350  577350       0  577352  577353
  577353       0  577355  577356  577356       0  577358  577359  577359       0
  577361  577362  577362       0  577364  577365  577365       0  577367  577368
  577368       0  577370  577371  577371       0  577373  577374  577374       0
  577376  577377  577377       0  577379  577380  577380       0  577382  577383
  577383       0  577385  577386  577386       0  577388  577389  577389       0
  577391  577392  577392       0  577394  577395  577395       0  577397  577398
  577398       0  577400  577401  577401       0  577403  577404  577404       0
  577406  577407  577407       0  577409  577410  577410       0  577412  577413
  577413       0  577415  577416  577416       0  577418  577419  577419       0
  577421  577422  577422       0  577424  577425  577425       0  577427  577428
  577428       0  577430  577431  577431       0  577433  577434  577434       0
  577436  577437  577437       0  577439  577440  577440       0  577442  577443
  577443       0  577445  577446  577446       0  577448  577449  577449       0
  577451  577452  577452       0  577454  577455  577455       0  577457  577458
  577458       0  577460  577461  577461       0  577463  577464  577464       0
  577466  577467  577467       0  577469  577470  577470       0  577472  577473
  577473       0  577475  577476  577476       0  577478  577479  577479       0
  577481  577482  577482       0  577484  577485  577485       0  577487  577488
  577488       0  577490  577491  577491       0  577493  577494  577494       0
  577496  577497  577497       0  577499  577500  577500       0  577502  577503
  577503       0  577505  577506  577506       0  577508  577509  577509       0
  577511  577512  577512       0  577514  577515  577515       0  577517  577518
  577518       0  577520  577521  577521       0  577523  577524  577524       0
  577526  577527  577527       0  577529  577530  577530       0  577532  577533
  577533       0  577535  577536  577536       0  577538  577539  577539       0
  577541  577542  577542       0  577544  577545  577545       0  577547  577548
  577548       0  577550  577551  577551       0  577553  577554  577554       0
  577556  577557  577557       0  577559  577560  577560       0  577562  577563
  577563       0  577565  577566  577566       0  577568  577569  577569       0
  577571  577572  577572       0  577574  577575  577575       0  577577  577578
  577578       0  577580  577581  577581       0  577583  577584  577584       0
  577586  577587  577587       0  577589  577590  577590       0  577592  577593
  577593       0  577595  577596  577596       0  577598  577599  577599       0
  577601  577602  577602       0  577604  577605  577605       0  577607  577608
  577608       0  577610  577611  577611       0  577613  577614  577614       0
  577616  577617  577617       0  577619  577620  577620       0  577622  577623
  577623       0  577625  577626  577626       0  577628  577629  577629       0
  577631  577632  577632       0  577634  577635  577635       0  577637  577638
  577638       0  577640  577641  577641       0  577643  577644  577644       0
  577646  577647  577647       0  577649  577650  577650       0  577652  577653
  577653       0  577655  577656  577656       0  577658  577659  577659       0
  577661  577662  577662       0  577664  577665  577665       0  577667  577668
  577668       0  577670  577671  577671       0  577673  577674  577674       0
  577676  577677  577677       0  577679  577680  577680       0  577682  577683
  577683       0  577685  577686  577686       0  577688  577689  577689       0
  577691  577692  577692       0  577694  577695  577695       0  577697  577698
  577698       0  577700  577701  577701       0  577703  577704  577704       0
  577706  577707  577707       0  577709  577710  577710       0  577712  577713
  577713       0  577715  577716  577716       0  577718  577719  577719       0
  577721  577722  577722       0  577724  577725  577725       0  577727  577728
  577728       0  577730  577731  577731       0  577733  577734  577734       0
  577736  577737  577737       0  577739  577740  577740       0  577742  577743
  577743       0  577745  577746  577746       0  577748  577749  577749       0
  577751  577752  577752       0  577754  577755  577755       0  577757  577758
  577758       0  577760  577761  577761       0  577763  577764  577764       0
  577766  577767  577767       0  577769  577770  577770       0  577772  577773
  577773       0  577775  577776  577776       0  577778  577779  577779       0
  577781  577782  577782       0  577784  577785  577785       0  577787  577788
  577788       0  577790  577791  577791       0  577793  577794  577794       0
  577796  577797  577797       0  577799  577800  577800       0  577802  577803
  577803       0  577805  577806  577806       0  577808  577809  577809       0
  577811  577812  577812       0  577814  577815  577815       0  577817  577818
  577818       0  577820  577821  577821       0  577823  577824  577824       0
  577826  577827  577827       0  577829  577830  577830       0  577832  577833
  577833       0  577835  577836  577836       0  577838  577839  577839       0
  577841  577842  577842       0  577844  577845  577845       0  577847  577848
  577848       0  577850  577851  577851       0  577853  577854  577854       0
  577856  577857  577857       0  577859  577860  577860       0  577862  577863
  577863       0  577865  577866  577866       0  577868  577869  577869       0
  577871  577872  577872       0  577874  577875  577875       0  577877  577878
  577878       0  577880  577881  577881       0  577883  577884  577884       0
  577886  577887  577887       0  577889  577890  577890       0  577892  577893
  577893       0  577895  577896  577896       0  577898  577899  577899       0
  577901  577902  577902       0  577904  577905  577905       0  577907  577908
  577908       0  577910  577911  577911       0  577913  577914  577914       0
  577916  577917  577917       0  577919  577920  577920       0  577922  577923
  577923       0  577925  577926  577926       0  577928  577929  577929       0
  577931  577932  577932       0  577934  577935  577935       0  577937  577938
  577938       0  577940  577941  577941       0  577943  577944  577944       0
  577946  577947  577947       0  577949  577950  577950       0  577952  577953
  577953       0  577955  577956  577956       0  577958  577959  577959       0
  577961  577962  577962       0  577964  577965  577965       0  577967  577968
  577968       0  577970  577971  577971       0  577973  577974  577974       0
  577976  577977  577977       0  577979  577980  577980       0  577982  577983
  577983       0  577985  577986  577986       0  577988  577989  577989       0
  577991  577992  577992       0  577994  577995  577995       0  577997  577998
  577998       0  578000  578001  578001       0  578003  578004  578004       0
  578006  578007  578007       0  578009  578010  578010       0  578012  578013
  578013       0  578015  578016  578016       0  578018  578019  578019       0
  578021  578022  578022       0  578024  578025  578025       0  578027  578028
  578028       0  578030  578031  578031       0  578033  578034  578034       0
  578036  578037  578037       0  578039  578040  578040       0  578042  578043
  578043       0  578045  578046  578046       0  578048  578049  578049       0
  578051  578052  578052       0  578054  578055  578055       0  578057  578058
  578058       0  578060  578061  578061       0  578063  578064  578064       0
  578066  578067  578067       0  578069  578070  578070       0  578072  578073
  578073       0  578075  578076  578076       0  578078  578079  578079       0
  578081  578082  578082       0  578084  578085  578085       0  578087  578088
  578088       0  578090  578091  578091       0  578093  578094  578094       0
  578096  578097  578097       0  578099  578100  578100       0  578102  578103
  578103       0  578105  578106  578106       0  578108  578109  578109       0
  578111  578112  578112       0  578114  578115  578115       0  578117  578118
  578118       0  578120  578121  578121       0  578123  578124  578124       0
  578126  578127  578127       0  578129  578130  578130       0  578132  578133
  578133       0  578135  578136  578136       0  578138  578139  578139       0
  578141  578142  578142       0  578144  578145  578145       0  578147  578148
  578148       0  578150  578151  578151       0  578153  578154  578154       0
  578156  578157  578157       0  578159  578160  578160       0  578162  578163
  578163       0  578165  578166  578166       0  578168  578169  578169       0
  578171  578172  578172       0  578174  578175  578175       0  578177  578178
  578178       0  578180  578181  578181       0  578183  578184  578184       0
  578186  578187  578187       0  578189  578190  578190       0  578192  578193
  578193       0  578195  578196  578196       0  578198  578199  578199       0
  578201  578202  578202       0  578204  578205  578205       0  578207  578208
  578208       0  578210  578211  578211       0  578213  578214  578214       0
  578216  578217  578217       0  578219  578220  578220       0  578222  578223
  578223       0  578225  578226  578226       0  578228  578229  578229       0
  578231  578232  578232       0  578234  578235  578235       0  578237  578238
  578238       0  578240  578241  578241       0  578243  578244  578244       0
  578246  578247  578247       0  578249  578250  578250       0  578252  578253
  578253       0  578255  578256  578256       0  578258  578259  578259       0
  578261  578262  578262       0  578264  578265  578265       0  578267  578268
  578268       0  578270  578271  578271       0  578273  578274  578274       0
  578276  578277  578277       0  578279  578280  578280       0  578282  578283
  578283       0  578285  578286  578286       0  578288  578289  578289       0
  578291  578292  578292       0  578294  578295  578295       0  578297  578298
  578298       0  578300  578301  578301       0  578303  578304  578304       0
  578306  578307  578307       0  578309  578310  578310       0  578312  578313
  578313       0  578315  578316  578316       0  578318  578319  578319       0
  578321  578322  578322       0  578324  578325  578325       0  578327  578328
  578328       0  578330  578331  578331       0  578333  578334  578334       0
  578336  578337  578337       0  578339  578340  578340       0  578342  578343
  578343       0  578345  578346  578346       0  578348  578349  578349       0
  578351  578352  578352       0  578354  578355  578355       0  578357  578358
  578358       0  578360  578361  578361       0  578363  578364  578364       0
  578366  578367  578367       0  578369  578370  578370       0  578372  578373
  578373       0  578375  578376  578376       0  578378  578379  578379       0
  578381  578382  578382       0  578384  578385  578385       0  578387  578388
  578388       0  578390  578391  578391       0  578393  578394  578394       0
  578396  578397  578397       0  578399  578400  578400       0  578402  578403
  578403       0  578405  578406  578406       0  578408  578409  578409       0
  578411  578412  578412       0  578414  578415  578415       0  578417  578418
  578418       0  578420  578421  578421       0  578423  578424  578424       0
  578426  578427  578427       0  578429  578430  578430       0  578432  578433
  578433       0  578435  578436  578436       0  578438  578439  578439       0
  578441  578442  578442       0  578444  578445  578445       0  578447  578448
  578448       0  578450  578451  578451       0  578453  578454  578454       0
  578456  578457  578457       0  578459  578460  578460       0  578462  578463
  578463       0  578465  578466  578466       0  578468  578469  578469       0
  578471  578472  578472       0  578474  578475  578475       0  578477  578478
  578478       0  578480  578481  578481       0  578483  578484  578484       0
  578486  578487  578487       0  578489  578490  578490       0  578492  578493
  578493       0  578495  578496  578496       0  578498  578499  578499       0
  578501  578502  578502       0  578504  578505  578505       0  578507  578508
  578508       0  578510  578511  578511       0  578513  578514  578514       0
  578516  578517  578517       0  578519  578520  578520       0  578522  578523
  578523       0  578525  578526  578526       0  578528  578529  578529       0
  578531  578532  578532       0  578534  578535  578535       0  578537  578538
  578538       0  578540  578541  578541       0  578543  578544  578544       0
  578546  578547  578547       0  578549  578550  578550       0  578552  578553
  578553       0  578555  578556  578556       0  578558  578559  578559       0
  578561  578562  578562       0  578564  578565  578565       0  578567  578568
  578568       0  578570  578571  578571       0  578573  578574  578574       0
  578576  578577  578577       0  578579  578580  578580       0  578582  578583
  578583       0  578585  578586  578586       0  578588  578589  578589       0
  578591  578592  578592       0  578594  578595  578595       0  578597  578598
  578598       0  578600  578601  578601       0  578603  578604  578604       0
  578606  578607  578607       0  578609  578610  578610       0  578612  578613
  578613       0  578615  578616  578616       0  578618  578619  578619       0
  578621  578622  578622       0  578624  578625  578625       0  578627  578628
  578628       0  578630  578631  578631       0  578633  578634  578634       0
  578636  578637  578637       0  578639  578640  578640       0  578642  578643
  578643       0  578645  578646  578646       0  578648  578649  578649       0
  578651  578652  578652       0  578654  578655  578655       0  578657  578658
  578658       0  578660  578661  578661       0  578663  578664  578664       0
  578666  578667  578667       0  578669  578670  578670       0  578672  578673
  578673       0  578675  578676  578676       0  578678  578679  578679       0
  578681  578682  578682       0  578684  578685  578685       0  578687  578688
  578688       0  578690  578691  578691       0  578693  578694  578694       0
  578696  578697  578697       0  578699  578700  578700       0  578702  578703
  578703       0  578705  578706  578706       0  578708  578709  578709       0
  578711  578712  578712       0  578714  578715  578715       0  578717  578718
  578718       0  578720  578721  578721       0  578723  578724  578724       0
  578726  578727  578727       0  578729  578730  578730       0  578732  578733
  578733       0  578735  578736  578736       0  578738  578739  578739       0
  578741  578742  578742       0  578744  578745  578745       0  578747  578748
  578748       0  578750  578751  578751       0  578753  578754  578754       0
  578756  578757  578757       0  578759  578760  578760       0  578762  578763
  578763       0  578765  578766  578766       0  578768  578769  578769       0
  578771  578772  578772       0  578774  578775  578775       0  578777  578778
  578778       0  578780  578781  578781       0  578783  578784  578784       0
  578786  578787  578787       0  578789  578790  578790       0  578792  578793
  578793       0  578795  578796  578796       0  578798  578799  578799       0
  578801  578802  578802       0  578804  578805  578805       0  578807  578808
  578808       0  578810  578811  578811       0  578813  578814  578814       0
  578816  578817  578817       0  578819  578820  578820       0  578822  578823
  578823       0  578825  578826  578826       0  578828  578829  578829       0
  578831  578832  578832       0  578834  578835  578835       0  578837  578838
  578838       0  578840  578841  578841       0  578843  578844  578844       0
  578846  578847  578847       0  578849  578850  578850       0  578852  578853
  578853       0  578855  578856  578856       0  578858  578859  578859       0
  578861  578862  578862       0  578864  578865  578865       0  578867  578868
  578868       0  578870  578871  578871       0  578873  578874  578874       0
  578876  578877  578877       0  578879  578880  578880       0  578882  578883
  578883       0  578885  578886  578886       0  578888  578889  578889       0
  578891  578892  578892       0  578894  578895  578895       0  578897  578898
  578898       0  578900  578901  578901       0  578903  578904  578904       0
  578906  578907  578907       0  578909  578910  578910       0  578912  578913
  578913       0  578915  578916  578916       0  578918  578919  578919       0
  578921  578922  578922       0  578924  578925  578925       0  578927  578928
  578928       0  578930  578931  578931       0  578933  578934  578934       0
  578936  578937  578937       0  578939  578940  578940       0  578942  578943
  578943       0  578945  578946  578946       0  578948  578949  578949       0
  578951  578952  578952       0  578954  578955  578955       0  578957  578958
  578958       0  578960  578961  578961       0  578963  578964  578964       0
  578966  578967  578967       0  578969  578970  578970       0  578972  578973
  578973       0  578975  578976  578976       0  578978  578979  578979       0
  578981  578982  578982       0  578984  578985  578985       0  578987  578988
  578988       0  578990  578991  578991       0  578993  578994  578994       0
  578996  578997  578997       0  578999  579000  579000       0  579002  579003
  579003       0  579005  579006  579006       0  579008  579009  579009       0
  579011  579012  579012       0  579014  579015  579015       0  579017  579018
  579018       0  579020  579021  579021       0  579023  579024  579024       0
  579026  579027  579027       0  579029  579030  579030       0  579032  579033
  579033       0  579035  579036  579036       0  579038  579039  579039       0
  579041  579042  579042       0  579044  579045  579045       0  579047  579048
  579048       0  579050  579051  579051       0  579053  579054  579054       0
  579056  579057  579057       0  579059  579060  579060       0  579062  579063
  579063       0  579065  579066  579066       0  579068  579069  579069       0
  579071  579072  579072       0  579074  579075  579075       0  579077  579078
  579078       0  579080  579081  579081       0  579083  579084  579084       0
  579086  579087  579087       0  579089  579090  579090       0  579092  579093
  579093       0  579095  579096  579096       0  579098  579099  579099       0
  579101  579102  579102       0  579104  579105  579105       0  579107  579108
  579108       0  579110  579111  579111       0  579113  579114  579114       0
  579116  579117  579117       0  579119  579120  579120       0  579122  579123
  579123       0  579125  579126  579126       0  579128  579129  579129       0
  579131  579132  579132       0  579134  579135  579135       0  579137  579138
  579138       0  579140  579141  579141       0  579143  579144  579144       0
  579146  579147  579147       0  579149  579150  579150       0  579152  579153
  579153       0  579155  579156  579156       0  579158  579159  579159       0
  579161  579162  579162       0  579164  579165  579165       0  579167  579168
  579168       0  579170  579171  579171       0  579173  579174  579174       0
  579176  579177  579177       0  579179  579180  579180       0  579182  579183
  579183       0  579185  579186  579186       0  579188  579189  579189       0
  579191  579192  579192       0  579194  579195  579195       0  579197  579198
  579198       0  579200  579201  579201       0  579203  579204  579204       0
  579206  579207  579207       0  579209  579210  579210       0  579212  579213
  579213       0  579215  579216  579216       0  579218  579219  579219       0
  579221  579222  579222       0  579224  579225  579225       0  579227  579228
  579228       0  579230  579231  579231       0  579233  579234  579234       0
  579236  579237  579237       0  579239  579240  579240       0  579242  579243
  579243       0  579245  579246  579246       0  579248  579249  579249       0
  579251  579252  579252       0  579254  579255  579255       0  579257  579258
  579258       0  579260  579261  579261       0  579263  579264  579264       0
  579266  579267  579267       0  579269  579270  579270       0  579272  579273
  579273       0  579275  579276  579276       0  579278  579279  579279       0
  579281  579282  579282       0  579284  579285  579285       0  579287  579288
  579288       0  579290  579291  579291       0  579293  579294  579294       0
  579296  579297  579297       0  579299  579300  579300       0  579302  579303
  579303       0  579305  579306  579306       0  579308  579309  579309       0
  579311  579312  579312       0  579314  579315  579315       0  579317  579318
  579318       0  579320  579321  579321       0  579323  579324  579324       0
  579326  579327  579327       0  579329  579330  579330       0  579332  579333
  579333       0  579335  579336  579336       0  579338  579339  579339       0
  579341  579342  579342       0  579344  579345  579345       0  579347  579348
  579348       0  579350  579351  579351       0  579353  579354  579354       0
  579356  579357  579357       0  579359  579360  579360       0  579362  579363
  579363       0  579365  579366  579366       0  579368  579369  579369       0
  579371  579372  579372       0  579374  579375  579375       0  579377  579378
  579378       0  579380  579381  579381       0  579383  579384  579384       0
  579386  579387  579387       0  579389  579390  579390       0  579392  579393
  579393       0  579395  579396  579396       0  579398  579399  579399       0
  579401  579402  579402       0  579404  579405  579405       0  579407  579408
  579408       0  579410  579411  579411       0  579413  579414  579414       0
  579416  579417  579417       0  579419  579420  579420       0  579422  579423
  579423       0  579425  579426  579426       0  579428  579429  579429       0
  579431  579432  579432       0  579434  579435  579435       0  579437  579438
  579438       0  579440  579441  579441       0  579443  579444  579444       0
  579446  579447  579447       0  579449  579450  579450       0  579452  579453
  579453       0  579455  579456  579456       0  579458  579459  579459       0
  579461  579462  579462       0  579464  579465  579465       0  579467  579468
  579468       0  579470  579471  579471       0  579473  579474  579474       0
  579476  579477  579477       0  579479  579480  579480       0  579482  579483
  579483       0  579485  579486  579486       0  579488  579489  579489       0
  579491  579492  579492       0  579494  579495  579495       0  579497  579498
  579498       0  579500  579501  579501       0  579503  579504  579504       0
  579506  579507  579507       0  579509  579510  579510       0  579512  579513
  579513       0  579515  579516  579516       0  579518  579519  579519       0
  579521  579522  579522       0  579524  579525  579525       0  579527  579528
  579528       0  579530  579531  579531       0  579533  579534  579534       0
  579536  579537  579537       0  579539  579540  579540       0  579542  579543
  579543       0  579545  579546  579546       0  579548  579549  579549       0
  579551  579552  579552       0  579554  579555  579555       0  579557  579558
  579558       0  579560  579561  579561       0  579563  579564  579564       0
  579566  579567  579567       0  579569  579570  579570       0  579572  579573
  579573       0  579575  579576  579576       0  579578  579579  579579       0
  579581  579582  579582       0  579584  579585  579585       0  579587  579588
  579588       0  579590  579591  579591       0  579593  579594  579594       0
  579596  579597  579597       0  579599  579600  579600       0  579602  579603
  579603       0  579605  579606  579606       0  579608  579609  579609       0
  579611  579612  579612       0  579614  579615  579615       0  579617  579618
  579618       0  579620  579621  579621       0  579623  579624  579624       0
  579626  579627  579627       0  579629  579630  579630       0  579632  579633
  579633       0  579635  579636  579636       0  579638  579639  579639       0
  579641  579642  579642       0  579644  579645  579645       0  579647  579648
  579648       0  579650  579651  579651       0  579653  579654  579654       0
  579656  579657  579657       0  579659  579660  579660       0  579662  579663
  579663       0  579665  579666  579666       0  579668  579669  579669       0
  579671  579672  579672       0  579674  579675  579675       0  579677  579678
  579678       0  579680  579681  579681       0  579683  579684  579684       0
  579686  579687  579687       0  579689  579690  579690       0  579692  579693
  579693       0  579695  579696  579696       0  579698  579699  579699       0
  579701  579702  579702       0  579704  579705  579705       0  579707  579708
  579708       0  579710  579711  579711       0  579713  579714  579714       0
  579716  579717  579717       0  579719  579720  579720       0  579722  579723
  579723       0  579725  579726  579726       0  579728  579729  579729       0
  579731  579732  579732       0  579734  579735  579735       0  579737  579738
  579738       0  579740  579741  579741       0  579743  579744  579744       0
  579746  579747  579747       0  579749  579750  579750       0  579752  579753
  579753       0  579755  579756  579756       0  579758  579759  579759       0
  579761  579762  579762       0  579764  579765  579765       0  579767  579768
  579768       0  579770  579771  579771       0  579773  579774  579774       0
  579776  579777  579777       0  579779  579780  579780       0  579782  579783
  579783       0  579785  579786  579786       0  579788  579789  579789       0
  579791  579792  579792       0  579794  579795  579795       0  579797  579798
  579798       0  579800  579801  579801       0  579803  579804  579804       0
  579806  579807  579807       0  579809  579810  579810       0  579812  579813
  579813       0  579815  579816  579816       0  579818  579819  579819       0
  579821  579822  579822       0  579824  579825  579825       0  579827  579828
  579828       0  579830  579831  579831       0  579833  579834  579834       0
  579836  579837  579837       0  579839  579840  579840       0  579842  579843
  579843       0  579845  579846  579846       0  579848  579849  579849       0
  579851  579852  579852       0  579854  579855  579855       0  579857  579858
  579858       0  579860  579861  579861       0  579863  579864  579864       0
  579866  579867  579867       0  579869  579870  579870       0  579872  579873
  579873       0  579875  579876  579876       0  579878  579879  579879       0
  579881  579882  579882       0  579884  579885  579885       0  579887  579888
  579888       0  579890  579891  579891       0  579893  579894  579894       0
  579896  579897  579897       0  579899  579900  579900       0  579902  579903
  579903       0  579905  579906  579906       0  579908  579909  579909       0
  579911  579912  579912       0  579914  579915  579915       0  579917  579918
  579918       0  579920  579921  579921       0  579923  579924  579924       0
  579926  579927  579927       0  579929  579930  579930       0  579932  579933
  579933       0  579935  579936  579936       0  579938  579939  579939       0
  579941  579942  579942       0  579944  579945  579945       0  579947  579948
  579948       0  579950  579951  579951       0  579953  579954  579954       0
  579956  579957  579957       0  579959  579960  579960       0  579962  579963
  579963       0  579965  579966  579966       0  579968  579969  579969       0
  579971  579972  579972       0  579974  579975  579975       0  579977  579978
  579978       0  579980  579981  579981       0  579983  579984  579984       0
  579986  579987  579987       0  579989  579990  579990       0  579992  579993
  579993       0  579995  579996  579996       0  579998  579999  579999       0
  580001  580002  580002       0  580004  580005  580005       0  580007  580008
  580008       0  580010  580011  580011       0  580013  580014  580014       0
  580016  580017  580017       0  580019  580020  580020       0  580022  580023
  580023       0  580025  580026  580026       0  580028  580029  580029       0
  580031  580032  580032       0  580034  580035  580035       0  580037  580038
  580038       0  580040  580041  580041       0  580043  580044  580044       0
  580046  580047  580047       0  580049  580050  580050       0  580052  580053
  580053       0  580055  580056  580056       0  580058  580059  580059       0
  580061  580062  580062       0  580064  580065  580065       0  580067  580068
  580068       0  580070  580071  580071       0  580073  580074  580074       0
  580076  580077  580077       0  580079  580080  580080       0  580082  580083
  580083       0  580085  580086  580086       0  580088  580089  580089       0
  580091  580092  580092       0  580094  580095  580095       0  580097  580098
  580098       0  580100  580101  580101       0  580103  580104  580104       0
  580106  580107  580107       0  580109  580110  580110       0  580112  580113
  580113       0  580115  580116  580116       0  580118  580119  580119       0
  580121  580122  580122       0  580124  580125  580125       0  580127  580128
  580128       0  580130  580131  580131       0  580133  580134  580134       0
  580136  580137  580137       0  580139  580140  580140       0  580142  580143
  580143       0  580145  580146  580146       0  580148  580149  580149       0
  580151  580152  580152       0  580154  580155  580155       0  580157  580158
  580158       0  580160  580161  580161       0  580163  580164  580164       0
  580166  580167  580167       0  580169  580170  580170       0  580172  580173
  580173       0  580175  580176  580176       0  580178  580179  580179       0
  580181  580182  580182       0  580184  580185  580185       0  580187  580188
  580188       0  580190  580191  580191       0  580193  580194  580194       0
  580196  580197  580197       0  580199  580200  580200       0  580202  580203
  580203       0  580205  580206  580206       0  580208  580209  580209       0
  580211  580212  580212       0  580214  580215  580215       0  580217  580218
  580218       0  580220  580221  580221       0  580223  580224  580224       0
  580226  580227  580227       0  580229  580230  580230       0  580232  580233
  580233       0  580235  580236  580236       0  580238  580239  580239       0
  580241  580242  580242       0  580244  580245  580245       0  580247  580248
  580248       0  580250  580251  580251       0  580253  580254  580254       0
  580256  580257  580257       0  580259  580260  580260       0  580262  580263
  580263       0  580265  580266  580266       0  580268  580269  580269       0
  580271  580272  580272       0  580274  580275  580275       0  580277  580278
  580278       0  580280  580281  580281       0  580283  580284  580284       0
  580286  580287  580287       0  580289  580290  580290       0  580292  580293
  580293       0  580295  580296  580296       0  580298  580299  580299       0
  580301  580302  580302       0  580304  580305  580305       0  580307  580308
  580308       0  580310  580311  580311       0  580313  580314  580314       0
  580316  580317  580317       0  580319  580320  580320       0  580322  580323
  580323       0  580325  580326  580326       0  580328  580329  580329       0
  580331  580332  580332       0  580334  580335  580335       0  580337  580338
  580338       0  580340  580341  580341       0  580343  580344  580344       0
  580346  580347  580347       0  580349  580350  580350       0  580352  580353
  580353       0  580355  580356  580356       0  580358  580359  580359       0
  580361  580362  580362       0  580364  580365  580365       0  580367  580368
  580368       0  580370  580371  580371       0  580373  580374  580374       0
  580376  580377  580377       0  580379  580380  580380       0  580382  580383
  580383       0  580385  580386  580386       0  580388  580389  580389       0
  580391  580392  580392       0  580394  580395  580395       0  580397  580398
  580398       0  580400  580401  580401       0  580403  580404  580404       0
  580406  580407  580407       0  580409  580410  580410       0  580412  580413
  580413       0  580415  580416  580416       0  580418  580419  580419       0
  580421  580422  580422       0  580424  580425  580425       0  580427  580428
  580428       0  580430  580431  580431       0  580433  580434  580434       0
  580436  580437  580437       0  580439  580440  580440       0  580442  580443
  580443       0  580445  580446  580446       0  580448  580449  580449       0
  580451  580452  580452       0  580454  580455  580455       0  580457  580458
  580458       0  580460  580461  580461       0  580463  580464  580464       0
  580466  580467  580467       0  580469  580470  580470       0  580472  580473
  580473       0  580475  580476  580476       0  580478  580479  580479       0
  580481  580482  580482       0  580484  580485  580485       0  580487  580488
  580488       0  580490  580491  580491       0  580493  580494  580494       0
  580496  580497  580497       0  580499  580500  580500       0  580502  580503
  580503       0  580505  580506  580506       0  580508  580509  580509       0
  580511  580512  580512       0  580514  580515  580515       0  580517  580518
  580518       0  580520  580521  580521       0  580523  580524  580524       0
  580526  580527  580527       0  580529  580530  580530       0  580532  580533
  580533       0  580535  580536  580536       0  580538  580539  580539       0
  580541  580542  580542       0  580544  580545  580545       0  580547  580548
  580548       0  580550  580551  580551       0  580553  580554  580554       0
  580556  580557  580557       0  580559  580560  580560       0  580562  580563
  580563       0  580565  580566  580566       0  580568  580569  580569       0
  580571  580572  580572       0  580574  580575  580575       0  580577  580578
  580578       0  580580  580581  580581       0  580583  580584  580584       0
  580586  580587  580587       0  580589  580590  580590       0  580592  580593
  580593       0  580595  580596  580596       0  580598  580599  580599       0
  580601  580602  580602       0  580604  580605  580605       0  580607  580608
  580608       0  580610  580611  580611       0  580613  580614  580614       0
  580616  580617  580617       0  580619  580620  580620       0  580622  580623
  580623       0  580625  580626  580626       0  580628  580629  580629       0
  580631  580632  580632       0  580634  580635  580635       0  580637  580638
  580638       0  580640  580641  580641       0  580643  580644  580644       0
  580646  580647  580647       0  580649  580650  580650       0  580652  580653
  580653       0  580655  580656  580656       0  580658  580659  580659       0
  580661  580662  580662       0  580664  580665  580665       0  580667  580668
  580668       0  580670  580671  580671       0  580673  580674  580674       0
  580676  580677  580677       0  580679  580680  580680       0  580682  580683
  580683       0  580685  580686  580686       0  580688  580689  580689       0
  580691  580692  580692       0  580694  580695  580695       0  580697  580698
  580698       0  580700  580701  580701       0  580703  580704  580704       0
  580706  580707  580707       0  580709  580710  580710       0  580712  580713
  580713       0  580715  580716  580716       0  580718  580719  580719       0
  580721  580722  580722       0  580724  580725  580725       0  580727  580728
  580728       0  580730  580731  580731       0  580733  580734  580734       0
  580736  580737  580737       0  580739  580740  580740       0  580742  580743
  580743       0  580745  580746  580746       0  580748  580749  580749       0
  580751  580752  580752       0  580754  580755  580755       0  580757  580758
  580758       0  580760  580761  580761       0  580763  580764  580764       0
  580766  580767  580767       0  580769  580770  580770       0  580772  580773
  580773       0  580775  580776  580776       0  580778  580779  580779       0
  580781  580782  580782       0  580784  580785  580785       0  580787  580788
  580788       0  580790  580791  580791       0  580793  580794  580794       0
  580796  580797  580797       0  580799  580800  580800       0  580802  580803
  580803       0  580805  580806  580806       0  580808  580809  580809       0
  580811  580812  580812       0  580814  580815  580815       0  580817  580818
  580818       0  580820  580821  580821       0  580823  580824  580824       0
  580826  580827  580827       0  580829  580830  580830       0  580832  580833
  580833       0  580835  580836  580836       0  580838  580839  580839       0
  580841  580842  580842       0  580844  580845  580845       0  580847  580848
  580848       0  580850  580851  580851       0  580853  580854  580854       0
  580856  580857  580857       0  580859  580860  580860       0  580862  580863
  580863       0  580865  580866  580866       0  580868  580869  580869       0
  580871  580872  580872       0  580874  580875  580875       0  580877  580878
  580878       0  580880  580881  580881       0  580883  580884  580884       0
  580886  580887  580887       0  580889  580890  580890       0  580892  580893
  580893       0  580895  580896  580896       0  580898  580899  580899       0
  580901  580902  580902       0  580904  580905  580905       0  580907  580908
  580908       0  580910  580911  580911       0  580913  580914  580914       0
  580916  580917  580917       0  580919  580920  580920       0  580922  580923
  580923       0  580925  580926  580926       0  580928  580929  580929       0
  580931  580932  580932       0  580934  580935  580935       0  580937  580938
  580938       0  580940  580941  580941       0  580943  580944  580944       0
  580946  580947  580947       0  580949  580950  580950       0  580952  580953
  580953       0  580955  580956  580956       0  580958  580959  580959       0
  580961  580962  580962       0  580964  580965  580965       0  580967  580968
  580968       0  580970  580971  580971       0  580973  580974  580974       0
  580976  580977  580977       0  580979  580980  580980       0  580982  580983
  580983       0  580985  580986  580986       0  580988  580989  580989       0
  580991  580992  580992       0  580994  580995  580995       0  580997  580998
  580998       0  581000  581001  581001       0  581003  581004  581004       0
  581006  581007  581007       0  581009  581010  581010       0  581012  581013
  581013       0  581015  581016  581016       0  581018  581019  581019       0
  581021  581022  581022       0  581024  581025  581025       0  581027  581028
  581028       0  581030  581031  581031       0  581033  581034  581034       0
  581036  581037  581037       0  581039  581040  581040       0  581042  581043
  581043       0  581045  581046  581046       0  581048  581049  581049       0
  581051  581052  581052       0  581054  581055  581055       0  581057  581058
  581058       0  581060  581061  581061       0  581063  581064  581064       0
  581066  581067  581067       0  581069  581070  581070       0  581072  581073
  581073       0  581075  581076  581076       0  581078  581079  581079       0
  581081  581082  581082       0  581084  581085  581085       0  581087  581088
  581088       0  581090  581091  581091       0  581093  581094  581094       0
  581096  581097  581097       0  581099  581100  581100       0  581102  581103
  581103       0  581105  581106  581106       0  581108  581109  581109       0
  581111  581112  581112       0  581114  581115  581115       0  581117  581118
  581118       0  581120  581121  581121       0  581123  581124  581124       0
  581126  581127  581127       0  581129  581130  581130       0  581132  581133
  581133       0  581135  581136  581136       0  581138  581139  581139       0
  581141  581142  581142       0  581144  581145  581145       0  581147  581148
  581148       0  581150  581151  581151       0  581153  581154  581154       0
  581156  581157  581157       0  581159  581160  581160       0  581162  581163
  581163       0  581165  581166  581166       0  581168  581169  581169       0
  581171  581172  581172       0  581174  581175  581175       0  581177  581178
  581178       0  581180  581181  581181       0  581183  581184  581184       0
  581186  581187  581187       0  581189  581190  581190       0  581192  581193
  581193       0  581195  581196  581196       0  581198  581199  581199       0
  581201  581202  581202       0  581204  581205  581205       0  581207  581208
  581208       0  581210  581211  581211       0  581213  581214  581214       0
  581216  581217  581217       0  581219  581220  581220       0  581222  581223
  581223       0  581225  581226  581226       0  581228  581229  581229       0
  581231  581232  581232       0  581234  581235  581235       0  581237  581238
  581238       0  581240  581241  581241       0  581243  581244  581244       0
  581246  581247  581247       0  581249  581250  581250       0  581252  581253
  581253       0  581255  581256  581256       0  581258  581259  581259       0
  581261  581262  581262       0  581264  581265  581265       0  581267  581268
  581268       0  581270  581271  581271       0  581273  581274  581274       0
  581276  581277  581277       0  581279  581280  581280       0  581282  581283
  581283       0  581285  581286  581286       0  581288  581289  581289       0
  581291  581292  581292       0  581294  581295  581295       0  581297  581298
  581298       0  581300  581301  581301       0  581303  581304  581304       0
  581306  581307  581307       0  581309  581310  581310       0  581312  581313
  581313       0  581315  581316  581316       0  581318  581319  581319       0
  581321  581322  581322       0  581324  581325  581325       0  581327  581328
  581328       0  581330  581331  581331       0  581333  581334  581334       0
  581336  581337  581337       0  581339  581340  581340       0  581342  581343
  581343       0  581345  581346  581346       0  581348  581349  581349       0
  581351  581352  581352       0  581354  581355  581355       0  581357  581358
  581358       0  581360  581361  581361       0  581363  581364  581364       0
  581366  581367  581367       0  581369  581370  581370       0  581372  581373
  581373       0  581375  581376  581376       0  581378  581379  581379       0
  581381  581382  581382       0  581384  581385  581385       0  581387  581388
  581388       0  581390  581391  581391       0  581393  581394  581394       0
  581396  581397  581397       0  581399  581400  581400       0  581402  581403
  581403       0  581405  581406  581406       0  581408  581409  581409       0
  581411  581412  581412       0  581414  581415  581415       0  581417  581418
  581418       0  581420  581421  581421       0  581423  581424  581424       0
  581426  581427  581427       0  581429  581430  581430       0  581432  581433
  581433       0  581435  581436  581436       0  581438  581439  581439       0
  581441  581442  581442       0  581444  581445  581445       0  581447  581448
  581448       0  581450  581451  581451       0  581453  581454  581454       0
  581456  581457  581457       0  581459  581460  581460       0  581462  581463
  581463       0  581465  581466  581466       0  581468  581469  581469       0
  581471  581472  581472       0  581474  581475  581475       0  581477  581478
  581478       0  581480  581481  581481       0  581483  581484  581484       0
  581486  581487  581487       0  581489  581490  581490       0  581492  581493
  581493       0  581495  581496  581496       0  581498  581499  581499       0
  581501  581502  581502       0  581504  581505  581505       0  581507  581508
  581508       0  581510  581511  581511       0  581513  581514  581514       0
  581516  581517  581517       0  581519  581520  581520       0  581522  581523
  581523       0  581525  581526  581526       0  581528  581529  581529       0
  581531  581532  581532       0  581534  581535  581535       0  581537  581538
  581538       0  581540  581541  581541       0  581543  581544  581544       0
  581546  581547  581547       0  581549  581550  581550       0  581552  581553
  581553       0  581555  581556  581556       0  581558  581559  581559       0
  581561  581562  581562       0  581564  581565  581565       0  581567  581568
  581568       0  581570  581571  581571       0  581573  581574  581574       0
  581576  581577  581577       0  581579  581580  581580       0  581582  581583
  581583       0  581585  581586  581586       0  581588  581589  581589       0
  581591  581592  581592       0  581594  581595  581595       0  581597  581598
  581598       0  581600  581601  581601       0  581603  581604  581604       0
  581606  581607  581607       0  581609  581610  581610       0  581612  581613
  581613       0  581615  581616  581616       0  581618  581619  581619       0
  581621  581622  581622       0  581624  581625  581625       0  581627  581628
  581628       0  581630  581631  581631       0  581633  581634  581634       0
  581636  581637  581637       0  581639  581640  581640       0  581642  581643
  581643       0  581645  581646  581646       0  581648  581649  581649       0
  581651  581652  581652       0  581654  581655  581655       0  581657  581658
  581658       0  581660  581661  581661       0  581663  581664  581664       0
  581666  581667  581667       0  581669  581670  581670       0  581672  581673
  581673       0  581675  581676  581676       0  581678  581679  581679       0
  581681  581682  581682       0  581684  581685  581685       0  581687  581688
  581688       0  581690  581691  581691       0  581693  581694  581694       0
  581696  581697  581697       0  581699  581700  581700       0  581702  581703
  581703       0  581705  581706  581706       0  581708  581709  581709       0
  581711  581712  581712       0  581714  581715  581715       0  581717  581718
  581718       0  581720  581721  581721       0  581723  581724  581724       0
  581726  581727  581727       0  581729  581730  581730       0  581732  581733
  581733       0  581735  581736  581736       0  581738  581739  581739       0
  581741  581742  581742       0  581744  581745  581745       0  581747  581748
  581748       0  581750  581751  581751       0  581753  581754  581754       0
  581756  581757  581757       0  581759  581760  581760       0  581762  581763
  581763       0  581765  581766  581766       0  581768  581769  581769       0
  581771  581772  581772       0  581774  581775  581775       0  581777  581778
  581778       0  581780  581781  581781       0  581783  581784  581784       0
  581786  581787  581787       0  581789  581790  581790       0  581792  581793
  581793       0  581795  581796  581796       0  581798  581799  581799       0
  581801  581802  581802       0  581804  581805  581805       0  581807  581808
  581808       0  581810  581811  581811       0  581813  581814  581814       0
  581816  581817  581817       0  581819  581820  581820       0  581822  581823
  581823       0  581825  581826  581826       0  581828  581829  581829       0
  581831  581832  581832       0  581834  581835  581835       0  581837  581838
  581838       0  581840  581841  581841       0  581843  581844  581844       0
  581846  581847  581847       0  581849  581850  581850       0  581852  581853
  581853       0  581855  581856  581856       0  581858  581859  581859       0
  581861  581862  581862       0  581864  581865  581865       0  581867  581868
  581868       0  581870  581871  581871       0  581873  581874  581874       0
  581876  581877  581877       0  581879  581880  581880       0  581882  581883
  581883       0  581885  581886  581886       0  581888  581889  581889       0
  581891  581892  581892       0  581894  581895  581895       0  581897  581898
  581898       0  581900  581901  581901       0  581903  581904  581904       0
  581906  581907  581907       0  581909  581910  581910       0  581912  581913
  581913       0  581915  581916  581916       0  581918  581919  581919       0
  581921  581922  581922       0  581924  581925  581925       0  581927  581928
  581928       0  581930  581931  581931       0  581933  581934  581934       0
  581936  581937  581937       0  581939  581940  581940       0  581942  581943
  581943       0  581945  581946  581946       0  581948  581949  581949       0
  581951  581952  581952       0  581954  581955  581955       0  581957  581958
  581958       0  581960  581961  581961       0  581963  581964  581964       0
  581966  581967  581967       0  581969  581970  581970       0  581972  581973
  581973       0  581975  581976  581976       0  581978  581979  581979       0
  581981  581982  581982       0  581984  581985  581985       0  581987  581988
  581988       0  581990  581991  581991       0  581993  581994  581994       0
  581996  581997  581997       0  581999  582000  582000       0  582002  582003
  582003       0  582005  582006  582006       0  582008  582009  582009       0
  582011  582012  582012       0  582014  582015  582015       0  582017  582018
  582018       0  582020  582021  582021       0  582023  582024  582024       0
  582026  582027  582027       0  582029  582030  582030       0  582032  582033
  582033       0  582035  582036  582036       0  582038  582039  582039       0
  582041  582042  582042       0  582044  582045  582045       0  582047  582048
  582048       0  582050  582051  582051       0  582053  582054  582054       0
  582056  582057  582057       0  582059  582060  582060       0  582062  582063
  582063       0  582065  582066  582066       0  582068  582069  582069       0
  582071  582072  582072       0  582074  582075  582075       0  582077  582078
  582078       0  582080  582081  582081       0  582083  582084  582084       0
  582086  582087  582087       0  582089  582090  582090       0  582092  582093
  582093       0  582095  582096  582096       0  582098  582099  582099       0
  582101  582102  582102       0  582104  582105  582105       0  582107  582108
  582108       0  582110  582111  582111       0  582113  582114  582114       0
  582116  582117  582117       0  582119  582120  582120       0  582122  582123
  582123       0  582125  582126  582126       0  582128  582129  582129       0
  582131  582132  582132       0  582134  582135  582135       0  582137  582138
  582138       0  582140  582141  582141       0  582143  582144  582144       0
  582146  582147  582147       0  582149  582150  582150       0  582152  582153
  582153       0  582155  582156  582156       0  582158  582159  582159       0
  582161  582162  582162       0  582164  582165  582165       0  582167  582168
  582168       0  582170  582171  582171       0  582173  582174  582174       0
  582176  582177  582177       0  582179  582180  582180       0  582182  582183
  582183       0  582185  582186  582186       0  582188  582189  582189       0
  582191  582192  582192       0  582194  582195  582195       0  582197  582198
  582198       0  582200  582201  582201       0  582203  582204  582204       0
  582206  582207  582207       0  582209  582210  582210       0  582212  582213
  582213       0  582215  582216  582216       0  582218  582219  582219       0
  582221  582222  582222       0  582224  582225  582225       0  582227  582228
  582228       0  582230  582231  582231       0  582233  582234  582234       0
  582236  582237  582237       0  582239  582240  582240       0  582242  582243
  582243       0  582245  582246  582246       0  582248  582249  582249       0
  582251  582252  582252       0  582254  582255  582255       0  582257  582258
  582258       0  582260  582261  582261       0  582263  582264  582264       0
  582266  582267  582267       0  582269  582270  582270       0  582272  582273
  582273       0  582275  582276  582276       0  582278  582279  582279       0
  582281  582282  582282       0  582284  582285  582285       0  582287  582288
  582288       0  582290  582291  582291       0  582293  582294  582294       0
  582296  582297  582297       0  582299  582300  582300       0  582302  582303
  582303       0  582305  582306  582306       0  582308  582309  582309       0
  582311  582312  582312       0  582314  582315  582315       0  582317  582318
  582318       0  582320  582321  582321       0  582323  582324  582324       0
  582326  582327  582327       0  582329  582330  582330       0  582332  582333
  582333       0  582335  582336  582336       0  582338  582339  582339       0
  582341  582342  582342       0  582344  582345  582345       0  582347  582348
  582348       0  582350  582351  582351       0  582353  582354  582354       0
  582356  582357  582357       0  582359  582360  582360       0  582362  582363
  582363       0  582365  582366  582366       0  582368  582369  582369       0
  582371  582372  582372       0  582374  582375  582375       0  582377  582378
  582378       0  582380  582381  582381       0  582383  582384  582384       0
  582386  582387  582387       0  582389  582390  582390       0  582392  582393
  582393       0  582395  582396  582396       0  582398  582399  582399       0
  582401  582402  582402       0  582404  582405  582405       0  582407  582408
  582408       0  582410  582411  582411       0  582413  582414  582414       0
  582416  582417  582417       0  582419  582420  582420       0  582422  582423
  582423       0  582425  582426  582426       0  582428  582429  582429       0
  582431  582432  582432       0  582434  582435  582435       0  582437  582438
  582438       0  582440  582441  582441       0  582443  582444  582444       0
  582446  582447  582447       0  582449  582450  582450       0  582452  582453
  582453       0  582455  582456  582456       0  582458  582459  582459       0
  582461  582462  582462       0  582464  582465  582465       0  582467  582468
  582468       0  582470  582471  582471       0  582473  582474  582474       0
  582476  582477  582477       0  582479  582480  582480       0  582482  582483
  582483       0  582485  582486  582486       0  582488  582489  582489       0
  582491  582492  582492       0  582494  582495  582495       0  582497  582498
  582498       0  582500  582501  582501       0  582503  582504  582504       0
  582506  582507  582507       0  582509  582510  582510       0  582512  582513
  582513       0  582515  582516  582516       0  582518  582519  582519       0
  582521  582522  582522       0  582524  582525  582525       0  582527  582528
  582528       0  582530  582531  582531       0  582533  582534  582534       0
  582536  582537  582537       0  582539  582540  582540       0  582542  582543
  582543       0  582545  582546  582546       0  582548  582549  582549       0
  582551  582552  582552       0  582554  582555  582555       0  582557  582558
  582558       0  582560  582561  582561       0  582563  582564  582564       0
  582566  582567  582567       0  582569  582570  582570       0  582572  582573
  582573       0  582575  582576  582576       0  582578  582579  582579       0
  582581  582582  582582       0  582584  582585  582585       0  582587  582588
  582588       0  582590  582591  582591       0  582593  582594  582594       0
  582596  582597  582597       0  582599  582600  582600       0  582602  582603
  582603       0  582605  582606  582606       0  582608  582609  582609       0
  582611  582612  582612       0  582614  582615  582615       0  582617  582618
  582618       0  582620  582621  582621       0  582623  582624  582624       0
  582626  582627  582627       0  582629  582630  582630       0  582632  582633
  582633       0  582635  582636  582636       0  582638  582639  582639       0
  582641  582642  582642       0  582644  582645  582645       0  582647  582648
  582648       0  582650  582651  582651       0  582653  582654  582654       0
  582656  582657  582657       0  582659  582660  582660       0  582662  582663
  582663       0  582665  582666  582666       0  582668  582669  582669       0
  582671  582672  582672       0  582674  582675  582675       0  582677  582678
  582678       0  582680  582681  582681       0  582683  582684  582684       0
  582686  582687  582687       0  582689  582690  582690       0  582692  582693
  582693       0  582695  582696  582696       0  582698  582699  582699       0
  582701  582702  582702       0  582704  582705  582705       0  582707  582708
  582708       0  582710  582711  582711       0  582713  582714  582714       0
  582716  582717  582717       0  582719  582720  582720       0  582722  582723
  582723       0  582725  582726  582726       0  582728  582729  582729       0
  582731  582732  582732       0  582734  582735  582735       0  582737  582738
  582738       0  582740  582741  582741       0  582743  582744  582744       0
  582746  582747  582747       0  582749  582750  582750       0  582752  582753
  582753       0  582755  582756  582756       0  582758  582759  582759       0
  582761  582762  582762       0  582764  582765  582765       0  582767  582768
  582768       0  582770  582771  582771       0  582773  582774  582774       0
  582776  582777  582777       0  582779  582780  582780       0  582782  582783
  582783       0  582785  582786  582786       0  582788  582789  582789       0
  582791  582792  582792       0  582794  582795  582795       0  582797  582798
  582798       0  582800  582801  582801       0  582803  582804  582804       0
  582806  582807  582807       0  582809  582810  582810       0  582812  582813
  582813       0  582815  582816  582816       0  582818  582819  582819       0
  582821  582822  582822       0  582824  582825  582825       0  582827  582828
  582828       0  582830  582831  582831       0  582833  582834  582834       0
  582836  582837  582837       0  582839  582840  582840       0  582842  582843
  582843       0  582845  582846  582846       0  582848  582849  582849       0
  582851  582852  582852       0  582854  582855  582855       0  582857  582858
  582858       0  582860  582861  582861       0  582863  582864  582864       0
  582866  582867  582867       0  582869  582870  582870       0  582872  582873
  582873       0  582875  582876  582876       0  582878  582879  582879       0
  582881  582882  582882       0  582884  582885  582885       0  582887  582888
  582888       0  582890  582891  582891       0  582893  582894  582894       0
  582896  582897  582897       0  582899  582900  582900       0  582902  582903
  582903       0  582905  582906  582906       0  582908  582909  582909       0
  582911  582912  582912       0  582914  582915  582915       0  582917  582918
  582918       0  582920  582921  582921       0  582923  582924  582924       0
  582926  582927  582927       0  582929  582930  582930       0  582932  582933
  582933       0  582935  582936  582936       0  582938  582939  582939       0
  582941  582942  582942       0  582944  582945  582945       0  582947  582948
  582948       0  582950  582951  582951       0  582953  582954  582954       0
  582956  582957  582957       0  582959  582960  582960       0  582962  582963
  582963       0  582965  582966  582966       0  582968  582969  582969       0
  582971  582972  582972       0  582974  582975  582975       0  582977  582978
  582978       0  582980  582981  582981       0  582983  582984  582984       0
  582986  582987  582987       0  582989  582990  582990       0  582992  582993
  582993       0  582995  582996  582996       0  582998  582999  582999       0
  583001  583002  583002       0  583004  583005  583005       0  583007  583008
  583008       0  583010  583011  583011       0  583013  583014  583014       0
  583016  583017  583017       0  583019  583020  583020       0  583022  583023
  583023       0  583025  583026  583026       0  583028  583029  583029       0
  583031  583032  583032       0  583034  583035  583035       0  583037  583038
  583038       0  583040  583041  583041       0  583043  583044  583044       0
  583046  583047  583047       0  583049  583050  583050       0  583052  583053
  583053       0  583055  583056  583056       0  583058  583059  583059       0
  583061  583062  583062       0  583064  583065  583065       0  583067  583068
  583068       0  583070  583071  583071       0  583073  583074  583074       0
  583076  583077  583077       0  583079  583080  583080       0  583082  583083
  583083       0  583085  583086  583086       0  583088  583089  583089       0
  583091  583092  583092       0  583094  583095  583095       0  583097  583098
  583098       0  583100  583101  583101       0  583103  583104  583104       0
  583106  583107  583107       0  583109  583110  583110       0  583112  583113
  583113       0  583115  583116  583116       0  583118  583119  583119       0
  583121  583122  583122       0  583124  583125  583125       0  583127  583128
  583128       0  583130  583131  583131       0  583133  583134  583134       0
  583136  583137  583137       0  583139  583140  583140       0  583142  583143
  583143       0  583145  583146  583146       0  583148  583149  583149       0
  583151  583152  583152       0  583154  583155  583155       0  583157  583158
  583158       0  583160  583161  583161       0  583163  583164  583164       0
  583166  583167  583167       0  583169  583170  583170       0  583172  583173
  583173       0  583175  583176  583176       0  583178  583179  583179       0
  583181  583182  583182       0  583184  583185  583185       0  583187  583188
  583188       0  583190  583191  583191       0  583193  583194  583194       0
  583196  583197  583197       0  583199  583200  583200       0  583202  583203
  583203       0  583205  583206  583206       0  583208  583209  583209       0
  583211  583212  583212       0  583214  583215  583215       0  583217  583218
  583218       0  583220  583221  583221       0  583223  583224  583224       0
  583226  583227  583227       0  583229  583230  583230       0  583232  583233
  583233       0  583235  583236  583236       0  583238  583239  583239       0
  583241  583242  583242       0  583244  583245  583245       0  583247  583248
  583248       0  583250  583251  583251       0  583253  583254  583254       0
  583256  583257  583257       0  583259  583260  583260       0  583262  583263
  583263       0  583265  583266  583266       0  583268  583269  583269       0
  583271  583272  583272       0  583274  583275  583275       0  583277  583278
  583278       0  583280  583281  583281       0  583283  583284  583284       0
  583286  583287  583287       0  583289  583290  583290       0  583292  583293
  583293       0  583295  583296  583296       0  583298  583299  583299       0
  583301  583302  583302       0  583304  583305  583305       0  583307  583308
  583308       0  583310  583311  583311       0  583313  583314  583314       0
  583316  583317  583317       0  583319  583320  583320       0  583322  583323
  583323       0  583325  583326  583326       0  583328  583329  583329       0
  583331  583332  583332       0  583334  583335  583335       0  583337  583338
  583338       0  583340  583341  583341       0  583343  583344  583344       0
  583346  583347  583347       0  583349  583350  583350       0  583352  583353
  583353       0  583355  583356  583356       0  583358  583359  583359       0
  583361  583362  583362       0  583364  583365  583365       0  583367  583368
  583368       0  583370  583371  583371       0  583373  583374  583374       0
  583376  583377  583377       0  583379  583380  583380       0  583382  583383
  583383       0  583385  583386  583386       0  583388  583389  583389       0
  583391  583392  583392       0  583394  583395  583395       0  583397  583398
  583398       0  583400  583401  583401       0  583403  583404  583404       0
  583406  583407  583407       0  583409  583410  583410       0  583412  583413
  583413       0  583415  583416  583416       0  583418  583419  583419       0
  583421  583422  583422       0  583424  583425  583425       0  583427  583428
  583428       0  583430  583431  583431       0  583433  583434  583434       0
  583436  583437  583437       0  583439  583440  583440       0  583442  583443
  583443       0  583445  583446  583446       0  583448  583449  583449       0
  583451  583452  583452       0  583454  583455  583455       0  583457  583458
  583458       0  583460  583461  583461       0  583463  583464  583464       0
  583466  583467  583467       0  583469  583470  583470       0  583472  583473
  583473       0  583475  583476  583476       0  583478  583479  583479       0
  583481  583482  583482       0  583484  583485  583485       0  583487  583488
  583488       0  583490  583491  583491       0  583493  583494  583494       0
  583496  583497  583497       0  583499  583500  583500       0  583502  583503
  583503       0  583505  583506  583506       0  583508  583509  583509       0
  583511  583512  583512       0  583514  583515  583515       0  583517  583518
  583518       0  583520  583521  583521       0  583523  583524  583524       0
  583526  583527  583527       0  583529  583530  583530       0  583532  583533
  583533       0  583535  583536  583536       0  583538  583539  583539       0
  583541  583542  583542       0  583544  583545  583545       0  583547  583548
  583548       0  583550  583551  583551       0  583553  583554  583554       0
  583556  583557  583557       0  583559  583560  583560       0  583562  583563
  583563       0  583565  583566  583566       0  583568  583569  583569       0
  583571  583572  583572       0  583574  583575  583575       0  583577  583578
  583578       0  583580  583581  583581       0  583583  583584  583584       0
  583586  583587  583587       0  583589  583590  583590       0  583592  583593
  583593       0  583595  583596  583596       0  583598  583599  583599       0
  583601  583602  583602       0  583604  583605  583605       0  583607  583608
  583608       0  583610  583611  583611       0  583613  583614  583614       0
  583616  583617  583617       0  583619  583620  583620       0  583622  583623
  583623       0  583625  583626  583626       0  583628  583629  583629       0
  583631  583632  583632       0  583634  583635  583635       0  583637  583638
  583638       0  583640  583641  583641       0  583643  583644  583644       0
  583646  583647  583647       0  583649  583650  583650       0  583652  583653
  583653       0  583655  583656  583656       0  583658  583659  583659       0
  583661  583662  583662       0  583664  583665  583665       0  583667  583668
  583668       0  583670  583671  583671       0  583673  583674  583674       0
  583676  583677  583677       0  583679  583680  583680       0  583682  583683
  583683       0  583685  583686  583686       0  583688  583689  583689       0
  583691  583692  583692       0  583694  583695  583695       0  583697  583698
  583698       0  583700  583701  583701       0  583703  583704  583704       0
  583706  583707  583707       0  583709  583710  583710       0  583712  583713
  583713       0  583715  583716  583716       0  583718  583719  583719       0
  583721  583722  583722       0  583724  583725  583725       0  583727  583728
  583728       0  583730  583731  583731       0  583733  583734  583734       0
  583736  583737  583737       0  583739  583740  583740       0  583742  583743
  583743       0  583745  583746  583746       0  583748  583749  583749       0
  583751  583752  583752       0  583754  583755  583755       0  583757  583758
  583758       0  583760  583761  583761       0  583763  583764  583764       0
  583766  583767  583767       0  583769  583770  583770       0  583772  583773
  583773       0  583775  583776  583776       0  583778  583779  583779       0
  583781  583782  583782       0  583784  583785  583785       0  583787  583788
  583788       0  583790  583791  583791       0  583793  583794  583794       0
  583796  583797  583797       0  583799  583800  583800       0  583802  583803
  583803       0  583805  583806  583806       0  583808  583809  583809       0
  583811  583812  583812       0  583814  583815  583815       0  583817  583818
  583818       0  583820  583821  583821       0  583823  583824  583824       0
  583826  583827  583827       0  583829  583830  583830       0  583832  583833
  583833       0  583835  583836  583836       0  583838  583839  583839       0
  583841  583842  583842       0  583844  583845  583845       0  583847  583848
  583848       0  583850  583851  583851       0  583853  583854  583854       0
  583856  583857  583857       0  583859  583860  583860       0  583862  583863
  583863       0  583865  583866  583866       0  583868  583869  583869       0
  583871  583872  583872       0  583874  583875  583875       0  583877  583878
  583878       0  583880  583881  583881       0  583883  583884  583884       0
  583886  583887  583887       0  583889  583890  583890       0  583892  583893
  583893       0  583895  583896  583896       0  583898  583899  583899       0
  583901  583902  583902       0  583904  583905  583905       0  583907  583908
  583908       0  583910  583911  583911       0  583913  583914  583914       0
  583916  583917  583917       0  583919  583920  583920       0  583922  583923
  583923       0  583925  583926  583926       0  583928  583929  583929       0
  583931  583932  583932       0  583934  583935  583935       0  583937  583938
  583938       0  583940  583941  583941       0  583943  583944  583944       0
  583946  583947  583947       0  583949  583950  583950       0  583952  583953
  583953       0  583955  583956  583956       0  583958  583959  583959       0
  583961  583962  583962       0  583964  583965  583965       0  583967  583968
  583968       0  583970  583971  583971       0  583973  583974  583974       0
  583976  583977  583977       0  583979  583980  583980       0  583982  583983
  583983       0  583985  583986  583986       0  583988  583989  583989       0
  583991  583992  583992       0  583994  583995  583995       0  583997  583998
  583998       0  584000  584001  584001       0  584003  584004  584004       0
  584006  584007  584007       0  584009  584010  584010       0  584012  584013
  584013       0  584015  584016  584016       0  584018  584019  584019       0
  584021  584022  584022       0  584024  584025  584025       0  584027  584028
  584028       0  584030  584031  584031       0  584033  584034  584034       0
  584036  584037  584037       0  584039  584040  584040       0  584042  584043
  584043       0  584045  584046  584046       0  584048  584049  584049       0
  584051  584052  584052       0  584054  584055  584055       0  584057  584058
  584058       0  584060  584061  584061       0  584063  584064  584064       0
  584066  584067  584067       0  584069  584070  584070       0  584072  584073
  584073       0  584075  584076  584076       0  584078  584079  584079       0
  584081  584082  584082       0  584084  584085  584085       0  584087  584088
  584088       0  584090  584091  584091       0  584093  584094  584094       0
  584096  584097  584097       0  584099  584100  584100       0  584102  584103
  584103       0  584105  584106  584106       0  584108  584109  584109       0
  584111  584112  584112       0  584114  584115  584115       0  584117  584118
  584118       0  584120  584121  584121       0  584123  584124  584124       0
  584126  584127  584127       0  584129  584130  584130       0  584132  584133
  584133       0  584135  584136  584136       0  584138  584139  584139       0
  584141  584142  584142       0  584144  584145  584145       0  584147  584148
  584148       0  584150  584151  584151       0  584153  584154  584154       0
  584156  584157  584157       0  584159  584160  584160       0  584162  584163
  584163       0  584165  584166  584166       0  584168  584169  584169       0
  584171  584172  584172       0  584174  584175  584175       0  584177  584178
  584178       0  584180  584181  584181       0  584183  584184  584184       0
  584186  584187  584187       0  584189  584190  584190       0  584192  584193
  584193       0  584195  584196  584196       0  584198  584199  584199       0
  584201  584202  584202       0  584204  584205  584205       0  584207  584208
  584208       0  584210  584211  584211       0  584213  584214  584214       0
  584216  584217  584217       0  584219  584220  584220       0  584222  584223
  584223       0  584225  584226  584226       0  584228  584229  584229       0
  584231  584232  584232       0  584234  584235  584235       0  584237  584238
  584238       0  584240  584241  584241       0  584243  584244  584244       0
  584246  584247  584247       0  584249  584250  584250       0  584252  584253
  584253       0  584255  584256  584256       0  584258  584259  584259       0
  584261  584262  584262       0  584264  584265  584265       0  584267  584268
  584268       0  584270  584271  584271       0  584273  584274  584274       0
  584276  584277  584277       0  584279  584280  584280       0  584282  584283
  584283       0  584285  584286  584286       0  584288  584289  584289       0
  584291  584292  584292       0  584294  584295  584295       0  584297  584298
  584298       0  584300  584301  584301       0  584303  584304  584304       0
  584306  584307  584307       0  584309  584310  584310       0  584312  584313
  584313       0  584315  584316  584316       0  584318  584319  584319       0
  584321  584322  584322       0  584324  584325  584325       0  584327  584328
  584328       0  584330  584331  584331       0  584333  584334  584334       0
  584336  584337  584337       0  584339  584340  584340       0  584342  584343
  584343       0  584345  584346  584346       0  584348  584349  584349       0
  584351  584352  584352       0  584354  584355  584355       0  584357  584358
  584358       0  584360  584361  584361       0  584363  584364  584364       0
  584366  584367  584367       0  584369  584370  584370       0  584372  584373
  584373       0  584375  584376  584376       0  584378  584379  584379       0
  584381  584382  584382       0  584384  584385  584385       0  584387  584388
  584388       0  584390  584391  584391       0  584393  584394  584394       0
  584396  584397  584397       0  584399  584400  584400       0  584402  584403
  584403       0  584405  584406  584406       0  584408  584409  584409       0
  584411  584412  584412       0  584414  584415  584415       0  584417  584418
  584418       0  584420  584421  584421       0  584423  584424  584424       0
  584426  584427  584427       0  584429  584430  584430       0  584432  584433
  584433       0  584435  584436  584436       0  584438  584439  584439       0
  584441  584442  584442       0  584444  584445  584445       0  584447  584448
  584448       0  584450  584451  584451       0  584453  584454  584454       0
  584456  584457  584457       0  584459  584460  584460       0  584462  584463
  584463       0  584465  584466  584466       0  584468  584469  584469       0
  584471  584472  584472       0  584474  584475  584475       0  584477  584478
  584478       0  584480  584481  584481       0  584483  584484  584484       0
  584486  584487  584487       0  584489  584490  584490       0  584492  584493
  584493       0  584495  584496  584496       0  584498  584499  584499       0
  584501  584502  584502       0  584504  584505  584505       0  584507  584508
  584508       0  584510  584511  584511       0  584513  584514  584514       0
  584516  584517  584517       0  584519  584520  584520       0  584522  584523
  584523       0  584525  584526  584526       0  584528  584529  584529       0
  584531  584532  584532       0  584534  584535  584535       0  584537  584538
  584538       0  584540  584541  584541       0  584543  584544  584544       0
  584546  584547  584547       0  584549  584550  584550       0  584552  584553
  584553       0  584555  584556  584556       0  584558  584559  584559       0
  584561  584562  584562       0  584564  584565  584565       0  584567  584568
  584568       0  584570  584571  584571       0  584573  584574  584574       0
  584576  584577  584577       0  584579  584580  584580       0  584582  584583
  584583       0  584585  584586  584586       0  584588  584589  584589       0
  584591  584592  584592       0  584594  584595  584595       0  584597  584598
  584598       0  584600  584601  584601       0  584603  584604  584604       0
  584606  584607  584607       0  584609  584610  584610       0  584612  584613
  584613       0  584615  584616  584616       0  584618  584619  584619       0
  584621  584622  584622       0  584624  584625  584625       0  584627  584628
  584628       0  584630  584631  584631       0  584633  584634  584634       0
  584636  584637  584637       0  584639  584640  584640       0  584642  584643
  584643       0  584645  584646  584646       0  584648  584649  584649       0
  584651  584652  584652       0  584654  584655  584655       0  584657  584658
  584658       0  584660  584661  584661       0  584663  584664  584664       0
  584666  584667  584667       0  584669  584670  584670       0  584672  584673
  584673       0  584675  584676  584676       0  584678  584679  584679       0
  584681  584682  584682       0  584684  584685  584685       0  584687  584688
  584688       0  584690  584691  584691       0  584693  584694  584694       0
  584696  584697  584697       0  584699  584700  584700       0  584702  584703
  584703       0  584705  584706  584706       0  584708  584709  584709       0
  584711  584712  584712       0  584714  584715  584715       0  584717  584718
  584718       0  584720  584721  584721       0  584723  584724  584724       0
  584726  584727  584727       0  584729  584730  584730       0  584732  584733
  584733       0  584735  584736  584736       0  584738  584739  584739       0
  584741  584742  584742       0  584744  584745  584745       0  584747  584748
  584748       0  584750  584751  584751       0  584753  584754  584754       0
  584756  584757  584757       0  584759  584760  584760       0  584762  584763
  584763       0  584765  584766  584766       0  584768  584769  584769       0
  584771  584772  584772       0  584774  584775  584775       0  584777  584778
  584778       0  584780  584781  584781       0  584783  584784  584784       0
  584786  584787  584787       0  584789  584790  584790       0  584792  584793
  584793       0  584795  584796  584796       0  584798  584799  584799       0
  584801  584802  584802       0  584804  584805  584805       0  584807  584808
  584808       0  584810  584811  584811       0  584813  584814  584814       0
  584816  584817  584817       0  584819  584820  584820       0  584822  584823
  584823       0  584825  584826  584826       0  584828  584829  584829       0
  584831  584832  584832       0  584834  584835  584835       0  584837  584838
  584838       0  584840  584841  584841       0  584843  584844  584844       0
  584846  584847  584847       0  584849  584850  584850       0  584852  584853
  584853       0  584855  584856  584856       0  584858  584859  584859       0
  584861  584862  584862       0  584864  584865  584865       0  584867  584868
  584868       0  584870  584871  584871       0  584873  584874  584874       0
  584876  584877  584877       0  584879  584880  584880       0  584882  584883
  584883       0  584885  584886  584886       0  584888  584889  584889       0
  584891  584892  584892       0  584894  584895  584895       0  584897  584898
  584898       0  584900  584901  584901       0  584903  584904  584904       0
  584906  584907  584907       0  584909  584910  584910       0  584912  584913
  584913       0  584915  584916  584916       0  584918  584919  584919       0
  584921  584922  584922       0  584924  584925  584925       0  584927  584928
  584928       0  584930  584931  584931       0  584933  584934  584934       0
  584936  584937  584937       0  584939  584940  584940       0  584942  584943
  584943       0  584945  584946  584946       0  584948  584949  584949       0
  584951  584952  584952       0  584954  584955  584955       0  584957  584958
  584958       0  584960  584961  584961       0  584963  584964  584964       0
  584966  584967  584967       0  584969  584970  584970       0  584972  584973
  584973       0  584975  584976  584976       0  584978  584979  584979       0
  584981  584982  584982       0  584984  584985  584985       0  584987  584988
  584988       0  584990  584991  584991       0  584993  584994  584994       0
  584996  584997  584997       0  584999  585000  585000       0  585002  585003
  585003       0  585005  585006  585006       0  585008  585009  585009       0
  585011  585012  585012       0  585014  585015  585015       0  585017  585018
  585018       0  585020  585021  585021       0  585023  585024  585024       0
  585026  585027  585027       0  585029  585030  585030       0  585032  585033
  585033       0  585035  585036  585036       0  585038  585039  585039       0
  585041  585042  585042       0  585044  585045  585045       0  585047  585048
  585048       0  585050  585051  585051       0  585053  585054  585054       0
  585056  585057  585057       0  585059  585060  585060       0  585062  585063
  585063       0  585065  585066  585066       0  585068  585069  585069       0
  585071  585072  585072       0  585074  585075  585075       0  585077  585078
  585078       0  585080  585081  585081       0  585083  585084  585084       0
  585086  585087  585087       0  585089  585090  585090       0  585092  585093
  585093       0  585095  585096  585096       0  585098  585099  585099       0
  585101  585102  585102       0  585104  585105  585105       0  585107  585108
  585108       0  585110  585111  585111       0  585113  585114  585114       0
  585116  585117  585117       0  585119  585120  585120       0  585122  585123
  585123       0  585125  585126  585126       0  585128  585129  585129       0
  585131  585132  585132       0  585134  585135  585135       0  585137  585138
  585138       0  585140  585141  585141       0  585143  585144  585144       0
  585146  585147  585147       0  585149  585150  585150       0  585152  585153
  585153       0  585155  585156  585156       0  585158  585159  585159       0
  585161  585162  585162       0  585164  585165  585165       0  585167  585168
  585168       0  585170  585171  585171       0  585173  585174  585174       0
  585176  585177  585177       0  585179  585180  585180       0  585182  585183
  585183       0  585185  585186  585186       0  585188  585189  585189       0
  585191  585192  585192       0  585194  585195  585195       0  585197  585198
  585198       0  585200  585201  585201       0  585203  585204  585204       0
  585206  585207  585207       0  585209  585210  585210       0  585212  585213
  585213       0  585215  585216  585216       0  585218  585219  585219       0
  585221  585222  585222       0  585224  585225  585225       0  585227  585228
  585228       0  585230  585231  585231       0  585233  585234  585234       0
  585236  585237  585237       0  585239  585240  585240       0  585242  585243
  585243       0  585245  585246  585246       0  585248  585249  585249       0
  585251  585252  585252       0  585254  585255  585255       0  585257  585258
  585258       0  585260  585261  585261       0  585263  585264  585264       0
  585266  585267  585267       0  585269  585270  585270       0  585272  585273
  585273       0  585275  585276  585276       0  585278  585279  585279       0
  585281  585282  585282       0  585284  585285  585285       0  585287  585288
  585288       0  585290  585291  585291       0  585293  585294  585294       0
  585296  585297  585297       0  585299  585300  585300       0  585302  585303
  585303       0  585305  585306  585306       0  585308  585309  585309       0
  585311  585312  585312       0  585314  585315  585315       0  585317  585318
  585318       0  585320  585321  585321       0  585323  585324  585324       0
  585326  585327  585327       0  585329  585330  585330       0  585332  585333
  585333       0  585335  585336  585336       0  585338  585339  585339       0
  585341  585342  585342       0  585344  585345  585345       0  585347  585348
  585348       0  585350  585351  585351       0  585353  585354  585354       0
  585356  585357  585357       0  585359  585360  585360       0  585362  585363
  585363       0  585365  585366  585366       0  585368  585369  585369       0
  585371  585372  585372       0  585374  585375  585375       0  585377  585378
  585378       0  585380  585381  585381       0  585383  585384  585384       0
  585386  585387  585387       0  585389  585390  585390       0  585392  585393
  585393       0  585395  585396  585396       0  585398  585399  585399       0
  585401  585402  585402       0  585404  585405  585405       0  585407  585408
  585408       0  585410  585411  585411       0  585413  585414  585414       0
  585416  585417  585417       0  585419  585420  585420       0  585422  585423
  585423       0  585425  585426  585426       0  585428  585429  585429       0
  585431  585432  585432       0  585434  585435  585435       0  585437  585438
  585438       0  585440  585441  585441       0  585443  585444  585444       0
  585446  585447  585447       0  585449  585450  585450       0  585452  585453
  585453       0  585455  585456  585456       0  585458  585459  585459       0
  585461  585462  585462       0  585464  585465  585465       0  585467  585468
  585468       0  585470  585471  585471       0  585473  585474  585474       0
  585476  585477  585477       0  585479  585480  585480       0  585482  585483
  585483       0  585485  585486  585486       0  585488  585489  585489       0
  585491  585492  585492       0  585494  585495  585495       0  585497  585498
  585498       0  585500  585501  585501       0  585503  585504  585504       0
  585506  585507  585507       0  585509  585510  585510       0  585512  585513
  585513       0  585515  585516  585516       0  585518  585519  585519       0
  585521  585522  585522       0  585524  585525  585525       0  585527  585528
  585528       0  585530  585531  585531       0  585533  585534  585534       0
  585536  585537  585537       0  585539  585540  585540       0  585542  585543
  585543       0  585545  585546  585546       0  585548  585549  585549       0
  585551  585552  585552       0  585554  585555  585555       0  585557  585558
  585558       0  585560  585561  585561       0  585563  585564  585564       0
  585566  585567  585567       0  585569  585570  585570       0  585572  585573
  585573       0  585575  585576  585576       0  585578  585579  585579       0
  585581  585582  585582       0  585584  585585  585585       0  585587  585588
  585588       0  585590  585591  585591       0  585593  585594  585594       0
  585596  585597  585597       0  585599  585600  585600       0  585602  585603
  585603       0  585605  585606  585606       0  585608  585609  585609       0
  585611  585612  585612       0  585614  585615  585615       0  585617  585618
  585618       0  585620  585621  585621       0  585623  585624  585624       0
  585626  585627  585627       0  585629  585630  585630       0  585632  585633
  585633       0  585635  585636  585636       0  585638  585639  585639       0
  585641  585642  585642       0  585644  585645  585645       0  585647  585648
  585648       0  585650  585651  585651       0  585653  585654  585654       0
  585656  585657  585657       0  585659  585660  585660       0  585662  585663
  585663       0  585665  585666  585666       0  585668  585669  585669       0
  585671  585672  585672       0  585674  585675  585675       0  585677  585678
  585678       0  585680  585681  585681       0  585683  585684  585684       0
  585686  585687  585687       0  585689  585690  585690       0  585692  585693
  585693       0  585695  585696  585696       0  585698  585699  585699       0
  585701  585702  585702       0  585704  585705  585705       0  585707  585708
  585708       0  585710  585711  585711       0  585713  585714  585714       0
  585716  585717  585717       0  585719  585720  585720       0  585722  585723
  585723       0  585725  585726  585726       0  585728  585729  585729       0
  585731  585732  585732       0  585734  585735  585735       0  585737  585738
  585738       0  585740  585741  585741       0  585743  585744  585744       0
  585746  585747  585747       0  585749  585750  585750       0  585752  585753
  585753       0  585755  585756  585756       0  585758  585759  585759       0
  585761  585762  585762       0  585764  585765  585765       0  585767  585768
  585768       0  585770  585771  585771       0  585773  585774  585774       0
  585776  585777  585777       0  585779  585780  585780       0  585782  585783
  585783       0  585785  585786  585786       0  585788  585789  585789       0
  585791  585792  585792       0  585794  585795  585795       0  585797  585798
  585798       0  585800  585801  585801       0  585803  585804  585804       0
  585806  585807  585807       0  585809  585810  585810       0  585812  585813
  585813       0  585815  585816  585816       0  585818  585819  585819       0
  585821  585822  585822       0  585824  585825  585825       0  585827  585828
  585828       0  585830  585831  585831       0  585833  585834  585834       0
  585836  585837  585837       0  585839  585840  585840       0  585842  585843
  585843       0  585845  585846  585846       0  585848  585849  585849       0
  585851  585852  585852       0  585854  585855  585855       0  585857  585858
  585858       0  585860  585861  585861       0  585863  585864  585864       0
  585866  585867  585867       0  585869  585870  585870       0  585872  585873
  585873       0  585875  585876  585876       0  585878  585879  585879       0
  585881  585882  585882       0  585884  585885  585885       0  585887  585888
  585888       0  585890  585891  585891       0  585893  585894  585894       0
  585896  585897  585897       0  585899  585900  585900       0  585902  585903
  585903       0  585905  585906  585906       0  585908  585909  585909       0
  585911  585912  585912       0  585914  585915  585915       0  585917  585918
  585918       0  585920  585921  585921       0  585923  585924  585924       0
  585926  585927  585927       0  585929  585930  585930       0  585932  585933
  585933       0  585935  585936  585936       0  585938  585939  585939       0
  585941  585942  585942       0  585944  585945  585945       0  585947  585948
  585948       0  585950  585951  585951       0  585953  585954  585954       0
  585956  585957  585957       0  585959  585960  585960       0  585962  585963
  585963       0  585965  585966  585966       0  585968  585969  585969       0
  585971  585972  585972       0  585974  585975  585975       0  585977  585978
  585978       0  585980  585981  585981       0  585983  585984  585984       0
  585986  585987  585987       0  585989  585990  585990       0  585992  585993
  585993       0  585995  585996  585996       0  585998  585999  585999       0
  586001  586002  586002       0  586004  586005  586005       0  586007  586008
  586008       0  586010  586011  586011       0  586013  586014  586014       0
  586016  586017  586017       0  586019  586020  586020       0  586022  586023
  586023       0  586025  586026  586026       0  586028  586029  586029       0
  586031  586032  586032       0  586034  586035  586035       0  586037  586038
  586038       0  586040  586041  586041       0  586043  586044  586044       0
  586046  586047  586047       0  586049  586050  586050       0  586052  586053
  586053       0  586055  586056  586056       0  586058  586059  586059       0
  586061  586062  586062       0  586064  586065  586065       0  586067  586068
  586068       0  586070  586071  586071       0  586073  586074  586074       0
  586076  586077  586077       0  586079  586080  586080       0  586082  586083
  586083       0  586085  586086  586086       0  586088  586089  586089       0
  586091  586092  586092       0  586094  586095  586095       0  586097  586098
  586098       0  586100  586101  586101       0  586103  586104  586104       0
  586106  586107  586107       0  586109  586110  586110       0  586112  586113
  586113       0  586115  586116  586116       0  586118  586119  586119       0
  586121  586122  586122       0  586124  586125  586125       0  586127  586128
  586128       0  586130  586131  586131       0  586133  586134  586134       0
  586136  586137  586137       0  586139  586140  586140       0  586142  586143
  586143       0  586145  586146  586146       0  586148  586149  586149       0
  586151  586152  586152       0  586154  586155  586155       0  586157  586158
  586158       0  586160  586161  586161       0  586163  586164  586164       0
  586166  586167  586167       0  586169  586170  586170       0  586172  586173
  586173       0  586175  586176  586176       0  586178  586179  586179       0
  586181  586182  586182       0  586184  586185  586185       0  586187  586188
  586188       0  586190  586191  586191       0  586193  586194  586194       0
  586196  586197  586197       0  586199  586200  586200       0  586202  586203
  586203       0  586205  586206  586206       0  586208  586209  586209       0
  586211  586212  586212       0  586214  586215  586215       0  586217  586218
  586218       0  586220  586221  586221       0  586223  586224  586224       0
  586226  586227  586227       0  586229  586230  586230       0  586232  586233
  586233       0  586235  586236  586236       0  586238  586239  586239       0
  586241  586242  586242       0  586244  586245  586245       0  586247  586248
  586248       0  586250  586251  586251       0  586253  586254  586254       0
  586256  586257  586257       0  586259  586260  586260       0  586262  586263
  586263       0  586265  586266  586266       0  586268  586269  586269       0
  586271  586272  586272       0  586274  586275  586275       0  586277  586278
  586278       0  586280  586281  586281       0  586283  586284  586284       0
  586286  586287  586287       0  586289  586290  586290       0  586292  586293
  586293       0  586295  586296  586296       0  586298  586299  586299       0
  586301  586302  586302       0  586304  586305  586305       0  586307  586308
  586308       0  586310  586311  586311       0  586313  586314  586314       0
  586316  586317  586317       0  586319  586320  586320       0  586322  586323
  586323       0  586325  586326  586326       0  586328  586329  586329       0
  586331  586332  586332       0  586334  586335  586335       0  586337  586338
  586338       0  586340  586341  586341       0  586343  586344  586344       0
  586346  586347  586347       0  586349  586350  586350       0  586352  586353
  586353       0  586355  586356  586356       0  586358  586359  586359       0
  586361  586362  586362       0  586364  586365  586365       0  586367  586368
  586368       0  586370  586371  586371       0  586373  586374  586374       0
  586376  586377  586377       0  586379  586380  586380       0  586382  586383
  586383       0  586385  586386  586386       0  586388  586389  586389       0
  586391  586392  586392       0  586394  586395  586395       0  586397  586398
  586398       0  586400  586401  586401       0  586403  586404  586404       0
  586406  586407  586407       0  586409  586410  586410       0  586412  586413
  586413       0  586415  586416  586416       0  586418  586419  586419       0
  586421  586422  586422       0  586424  586425  586425       0  586427  586428
  586428       0  586430  586431  586431       0  586433  586434  586434       0
  586436  586437  586437       0  586439  586440  586440       0  586442  586443
  586443       0  586445  586446  586446       0  586448  586449  586449       0
  586451  586452  586452       0  586454  586455  586455       0  586457  586458
  586458       0  586460  586461  586461       0  586463  586464  586464       0
  586466  586467  586467       0  586469  586470  586470       0  586472  586473
  586473       0  586475  586476  586476       0  586478  586479  586479       0
  586481  586482  586482       0  586484  586485  586485       0  586487  586488
  586488       0  586490  586491  586491       0  586493  586494  586494       0
  586496  586497  586497       0  586499  586500  586500       0  586502  586503
  586503       0  586505  586506  586506       0  586508  586509  586509       0
  586511  586512  586512       0  586514  586515  586515       0  586517  586518
  586518       0  586520  586521  586521       0  586523  586524  586524       0
  586526  586527  586527       0  586529  586530  586530       0  586532  586533
  586533       0  586535  586536  586536       0  586538  586539  586539       0
  586541  586542  586542       0  586544  586545  586545       0  586547  586548
  586548       0  586550  586551  586551       0  586553  586554  586554       0
  586556  586557  586557       0  586559  586560  586560       0  586562  586563
  586563       0  586565  586566  586566       0  586568  586569  586569       0
  586571  586572  586572       0  586574  586575  586575       0  586577  586578
  586578       0  586580  586581  586581       0  586583  586584  586584       0
  586586  586587  586587       0  586589  586590  586590       0  586592  586593
  586593       0  586595  586596  586596       0  586598  586599  586599       0
  586601  586602  586602       0  586604  586605  586605       0  586607  586608
  586608       0  586610  586611  586611       0  586613  586614  586614       0
  586616  586617  586617       0  586619  586620  586620       0  586622  586623
  586623       0  586625  586626  586626       0  586628  586629  586629       0
  586631  586632  586632       0  586634  586635  586635       0  586637  586638
  586638       0  586640  586641  586641       0  586643  586644  586644       0
  586646  586647  586647       0  586649  586650  586650       0  586652  586653
  586653       0  586655  586656  586656       0  586658  586659  586659       0
  586661  586662  586662       0  586664  586665  586665       0  586667  586668
  586668       0  586670  586671  586671       0  586673  586674  586674       0
  586676  586677  586677       0  586679  586680  586680       0  586682  586683
  586683       0  586685  586686  586686       0  586688  586689  586689       0
  586691  586692  586692       0  586694  586695  586695       0  586697  586698
  586698       0  586700  586701  586701       0  586703  586704  586704       0
  586706  586707  586707       0  586709  586710  586710       0  586712  586713
  586713       0  586715  586716  586716       0  586718  586719  586719       0
  586721  586722  586722       0  586724  586725  586725       0  586727  586728
  586728       0  586730  586731  586731       0  586733  586734  586734       0
  586736  586737  586737       0  586739  586740  586740       0  586742  586743
  586743       0  586745  586746  586746       0  586748  586749  586749       0
  586751  586752  586752       0  586754  586755  586755       0  586757  586758
  586758       0  586760  586761  586761       0  586763  586764  586764       0
  586766  586767  586767       0  586769  586770  586770       0  586772  586773
  586773       0  586775  586776  586776       0  586778  586779  586779       0
  586781  586782  586782       0  586784  586785  586785       0  586787  586788
  586788       0  586790  586791  586791       0  586793  586794  586794       0
  586796  586797  586797       0  586799  586800  586800       0  586802  586803
  586803       0  586805  586806  586806       0  586808  586809  586809       0
  586811  586812  586812       0  586814  586815  586815       0  586817  586818
  586818       0  586820  586821  586821       0  586823  586824  586824       0
  586826  586827  586827       0  586829  586830  586830       0  586832  586833
  586833       0  586835  586836  586836       0  586838  586839  586839       0
  586841  586842  586842       0  586844  586845  586845       0  586847  586848
  586848       0  586850  586851  586851       0  586853  586854  586854       0
  586856  586857  586857       0  586859  586860  586860       0  586862  586863
  586863       0  586865  586866  586866       0  586868  586869  586869       0
  586871  586872  586872       0  586874  586875  586875       0  586877  586878
  586878       0  586880  586881  586881       0  586883  586884  586884       0
  586886  586887  586887       0  586889  586890  586890       0  586892  586893
  586893       0  586895  586896  586896       0  586898  586899  586899       0
  586901  586902  586902       0  586904  586905  586905       0  586907  586908
  586908       0  586910  586911  586911       0  586913  586914  586914       0
  586916  586917  586917       0  586919  586920  586920       0  586922  586923
  586923       0  586925  586926  586926       0  586928  586929  586929       0
  586931  586932  586932       0  586934  586935  586935       0  586937  586938
  586938       0  586940  586941  586941       0  586943  586944  586944       0
  586946  586947  586947       0  586949  586950  586950       0  586952  586953
  586953       0  586955  586956  586956       0  586958  586959  586959       0
  586961  586962  586962       0  586964  586965  586965       0  586967  586968
  586968       0  586970  586971  586971       0  586973  586974  586974       0
  586976  586977  586977       0  586979  586980  586980       0  586982  586983
  586983       0  586985  586986  586986       0  586988  586989  586989       0
  586991  586992  586992       0  586994  586995  586995       0  586997  586998
  586998       0  587000  587001  587001       0  587003  587004  587004       0
  587006  587007  587007       0  587009  587010  587010       0  587012  587013
  587013       0  587015  587016  587016       0  587018  587019  587019       0
  587021  587022  587022       0  587024  587025  587025       0  587027  587028
  587028       0  587030  587031  587031       0  587033  587034  587034       0
  587036  587037  587037       0  587039  587040  587040       0  587042  587043
  587043       0  587045  587046  587046       0  587048  587049  587049       0
  587051  587052  587052       0  587054  587055  587055       0  587057  587058
  587058       0  587060  587061  587061       0  587063  587064  587064       0
  587066  587067  587067       0  587069  587070  587070       0  587072  587073
  587073       0  587075  587076  587076       0  587078  587079  587079       0
  587081  587082  587082       0  587084  587085  587085       0  587087  587088
  587088       0  587090  587091  587091       0  587093  587094  587094       0
  587096  587097  587097       0  587099  587100  587100       0  587102  587103
  587103       0  587105  587106  587106       0  587108  587109  587109       0
  587111  587112  587112       0  587114  587115  587115       0  587117  587118
  587118       0  587120  587121  587121       0  587123  587124  587124       0
  587126  587127  587127       0  587129  587130  587130       0  587132  587133
  587133       0  587135  587136  587136       0  587138  587139  587139       0
  587141  587142  587142       0  587144  587145  587145       0  587147  587148
  587148       0  587150  587151  587151       0  587153  587154  587154       0
  587156  587157  587157       0  587159  587160  587160       0  587162  587163
  587163       0  587165  587166  587166       0  587168  587169  587169       0
  587171  587172  587172       0  587174  587175  587175       0  587177  587178
  587178       0  587180  587181  587181       0  587183  587184  587184       0
  587186  587187  587187       0  587189  587190  587190       0  587192  587193
  587193       0  587195  587196  587196       0  587198  587199  587199       0
  587201  587202  587202       0  587204  587205  587205       0  587207  587208
  587208       0  587210  587211  587211       0  587213  587214  587214       0
  587216  587217  587217       0  587219  587220  587220       0  587222  587223
  587223       0  587225  587226  587226       0  587228  587229  587229       0
  587231  587232  587232       0  587234  587235  587235       0  587237  587238
  587238       0  587240  587241  587241       0  587243  587244  587244       0
  587246  587247  587247       0  587249  587250  587250       0  587252  587253
  587253       0  587255  587256  587256       0  587258  587259  587259       0
  587261  587262  587262       0  587264  587265  587265       0  587267  587268
  587268       0  587270  587271  587271       0  587273  587274  587274       0
  587276  587277  587277       0  587279  587280  587280       0  587282  587283
  587283       0  587285  587286  587286       0  587288  587289  587289       0
  587291  587292  587292       0  587294  587295  587295       0  587297  587298
  587298       0  587300  587301  587301       0  587303  587304  587304       0
  587306  587307  587307       0  587309  587310  587310       0  587312  587313
  587313       0  587315  587316  587316       0  587318  587319  587319       0
  587321  587322  587322       0  587324  587325  587325       0  587327  587328
  587328       0  587330  587331  587331       0  587333  587334  587334       0
  587336  587337  587337       0  587339  587340  587340       0  587342  587343
  587343       0  587345  587346  587346       0  587348  587349  587349       0
  587351  587352  587352       0  587354  587355  587355       0  587357  587358
  587358       0  587360  587361  587361       0  587363  587364  587364       0
  587366  587367  587367       0  587369  587370  587370       0  587372  587373
  587373       0  587375  587376  587376       0  587378  587379  587379       0
  587381  587382  587382       0  587384  587385  587385       0  587387  587388
  587388       0  587390  587391  587391       0  587393  587394  587394       0
  587396  587397  587397       0  587399  587400  587400       0  587402  587403
  587403       0  587405  587406  587406       0  587408  587409  587409       0
  587411  587412  587412       0  587414  587415  587415       0  587417  587418
  587418       0  587420  587421  587421       0  587423  587424  587424       0
  587426  587427  587427       0  587429  587430  587430       0  587432  587433
  587433       0  587435  587436  587436       0  587438  587439  587439       0
  587441  587442  587442       0  587444  587445  587445       0  587447  587448
  587448       0  587450  587451  587451       0  587453  587454  587454       0
  587456  587457  587457       0  587459  587460  587460       0  587462  587463
  587463       0  587465  587466  587466       0  587468  587469  587469       0
  587471  587472  587472       0  587474  587475  587475       0  587477  587478
  587478       0  587480  587481  587481       0  587483  587484  587484       0
  587486  587487  587487       0  587489  587490  587490       0  587492  587493
  587493       0  587495  587496  587496       0  587498  587499  587499       0
  587501  587502  587502       0  587504  587505  587505       0  587507  587508
  587508       0  587510  587511  587511       0  587513  587514  587514       0
  587516  587517  587517       0  587519  587520  587520       0  587522  587523
  587523       0  587525  587526  587526       0  587528  587529  587529       0
  587531  587532  587532       0  587534  587535  587535       0  587537  587538
  587538       0  587540  587541  587541       0  587543  587544  587544       0
  587546  587547  587547       0  587549  587550  587550       0  587552  587553
  587553       0  587555  587556  587556       0  587558  587559  587559       0
  587561  587562  587562       0  587564  587565  587565       0  587567  587568
  587568       0  587570  587571  587571       0  587573  587574  587574       0
  587576  587577  587577       0  587579  587580  587580       0  587582  587583
  587583       0  587585  587586  587586       0  587588  587589  587589       0
  587591  587592  587592       0  587594  587595  587595       0  587597  587598
  587598       0  587600  587601  587601       0  587603  587604  587604       0
  587606  587607  587607       0  587609  587610  587610       0  587612  587613
  587613       0  587615  587616  587616       0  587618  587619  587619       0
  587621  587622  587622       0  587624  587625  587625       0  587627  587628
  587628       0  587630  587631  587631       0  587633  587634  587634       0
  587636  587637  587637       0  587639  587640  587640       0  587642  587643
  587643       0  587645  587646  587646       0  587648  587649  587649       0
  587651  587652  587652       0  587654  587655  587655       0  587657  587658
  587658       0  587660  587661  587661       0  587663  587664  587664       0
  587666  587667  587667       0  587669  587670  587670       0  587672  587673
  587673       0  587675  587676  587676       0  587678  587679  587679       0
  587681  587682  587682       0  587684  587685  587685       0  587687  587688
  587688       0  587690  587691  587691       0  587693  587694  587694       0
  587696  587697  587697       0  587699  587700  587700       0  587702  587703
  587703       0  587705  587706  587706       0  587708  587709  587709       0
  587711  587712  587712       0  587714  587715  587715       0  587717  587718
  587718       0  587720  587721  587721       0  587723  587724  587724       0
  587726  587727  587727       0  587729  587730  587730       0  587732  587733
  587733       0  587735  587736  587736       0  587738  587739  587739       0
  587741  587742  587742       0  587744  587745  587745       0  587747  587748
  587748       0  587750  587751  587751       0  587753  587754  587754       0
  587756  587757  587757       0  587759  587760  587760       0  587762  587763
  587763       0  587765  587766  587766       0  587768  587769  587769       0
  587771  587772  587772       0  587774  587775  587775       0  587777  587778
  587778       0  587780  587781  587781       0  587783  587784  587784       0
  587786  587787  587787       0  587789  587790  587790       0  587792  587793
  587793       0  587795  587796  587796       0  587798  587799  587799       0
  587801  587802  587802       0  587804  587805  587805       0  587807  587808
  587808       0  587810  587811  587811       0  587813  587814  587814       0
  587816  587817  587817       0  587819  587820  587820       0  587822  587823
  587823       0  587825  587826  587826       0  587828  587829  587829       0
  587831  587832  587832       0  587834  587835  587835       0  587837  587838
  587838       0  587840  587841  587841       0  587843  587844  587844       0
  587846  587847  587847       0  587849  587850  587850       0  587852  587853
  587853       0  587855  587856  587856       0  587858  587859  587859       0
  587861  587862  587862       0  587864  587865  587865       0  587867  587868
  587868       0  587870  587871  587871       0  587873  587874  587874       0
  587876  587877  587877       0  587879  587880  587880       0  587882  587883
  587883       0  587885  587886  587886       0  587888  587889  587889       0
  587891  587892  587892       0  587894  587895  587895       0  587897  587898
  587898       0  587900  587901  587901       0  587903  587904  587904       0
  587906  587907  587907       0  587909  587910  587910       0  587912  587913
  587913       0  587915  587916  587916       0  587918  587919  587919       0
  587921  587922  587922       0  587924  587925  587925       0  587927  587928
  587928       0  587930  587931  587931       0  587933  587934  587934       0
  587936  587937  587937       0  587939  587940  587940       0  587942  587943
  587943       0  587945  587946  587946       0  587948  587949  587949       0
  587951  587952  587952       0  587954  587955  587955       0  587957  587958
  587958       0  587960  587961  587961       0  587963  587964  587964       0
  587966  587967  587967       0  587969  587970  587970       0  587972  587973
  587973       0  587975  587976  587976       0  587978  587979  587979       0
  587981  587982  587982       0  587984  587985  587985       0  587987  587988
  587988       0  587990  587991  587991       0  587993  587994  587994       0
  587996  587997  587997       0  587999  588000  588000       0  588002  588003
  588003       0  588005  588006  588006       0  588008  588009  588009       0
  588011  588012  588012       0  588014  588015  588015       0  588017  588018
  588018       0  588020  588021  588021       0  588023  588024  588024       0
  588026  588027  588027       0  588029  588030  588030       0  588032  588033
  588033       0  588035  588036  588036       0  588038  588039  588039       0
  588041  588042  588042       0  588044  588045  588045       0  588047  588048
  588048       0  588050  588051  588051       0  588053  588054  588054       0
  588056  588057  588057       0  588059  588060  588060       0  588062  588063
  588063       0  588065  588066  588066       0  588068  588069  588069       0
  588071  588072  588072       0  588074  588075  588075       0  588077  588078
  588078       0  588080  588081  588081       0  588083  588084  588084       0
  588086  588087  588087       0  588089  588090  588090       0  588092  588093
  588093       0  588095  588096  588096       0  588098  588099  588099       0
  588101  588102  588102       0  588104  588105  588105       0  588107  588108
  588108       0  588110  588111  588111       0  588113  588114  588114       0
  588116  588117  588117       0  588119  588120  588120       0  588122  588123
  588123       0  588125  588126  588126       0  588128  588129  588129       0
  588131  588132  588132       0  588134  588135  588135       0  588137  588138
  588138       0  588140  588141  588141       0  588143  588144  588144       0
  588146  588147  588147       0  588149  588150  588150       0  588152  588153
  588153       0  588155  588156  588156       0  588158  588159  588159       0
  588161  588162  588162       0  588164  588165  588165       0  588167  588168
  588168       0  588170  588171  588171       0  588173  588174  588174       0
  588176  588177  588177       0  588179  588180  588180       0  588182  588183
  588183       0  588185  588186  588186       0  588188  588189  588189       0
  588191  588192  588192       0  588194  588195  588195       0  588197  588198
  588198       0  588200  588201  588201       0  588203  588204  588204       0
  588206  588207  588207       0  588209  588210  588210       0  588212  588213
  588213       0  588215  588216  588216       0  588218  588219  588219       0
  588221  588222  588222       0  588224  588225  588225       0  588227  588228
  588228       0  588230  588231  588231       0  588233  588234  588234       0
  588236  588237  588237       0  588239  588240  588240       0  588242  588243
  588243       0  588245  588246  588246       0  588248  588249  588249       0
  588251  588252  588252       0  588254  588255  588255       0  588257  588258
  588258       0  588260  588261  588261       0  588263  588264  588264       0
  588266  588267  588267       0  588269  588270  588270       0  588272  588273
  588273       0  588275  588276  588276       0  588278  588279  588279       0
  588281  588282  588282       0  588284  588285  588285       0  588287  588288
  588288       0  588290  588291  588291       0  588293  588294  588294       0
  588296  588297  588297       0  588299  588300  588300       0  588302  588303
  588303       0  588305  588306  588306       0  588308  588309  588309       0
  588311  588312  588312       0  588314  588315  588315       0  588317  588318
  588318       0  588320  588321  588321       0  588323  588324  588324       0
  588326  588327  588327       0  588329  588330  588330       0  588332  588333
  588333       0  588335  588336  588336       0  588338  588339  588339       0
  588341  588342  588342       0  588344  588345  588345       0  588347  588348
  588348       0  588350  588351  588351       0  588353  588354  588354       0
  588356  588357  588357       0  588359  588360  588360       0  588362  588363
  588363       0  588365  588366  588366       0  588368  588369  588369       0
  588371  588372  588372       0  588374  588375  588375       0  588377  588378
  588378       0  588380  588381  588381       0  588383  588384  588384       0
  588386  588387  588387       0  588389  588390  588390       0  588392  588393
  588393       0  588395  588396  588396       0  588398  588399  588399       0
  588401  588402  588402       0  588404  588405  588405       0  588407  588408
  588408       0  588410  588411  588411       0  588413  588414  588414       0
  588416  588417  588417       0  588419  588420  588420       0  588422  588423
  588423       0  588425  588426  588426       0  588428  588429  588429       0
  588431  588432  588432       0  588434  588435  588435       0  588437  588438
  588438       0  588440  588441  588441       0  588443  588444  588444       0
  588446  588447  588447       0  588449  588450  588450       0  588452  588453
  588453       0  588455  588456  588456       0  588458  588459  588459       0
  588461  588462  588462       0  588464  588465  588465       0  588467  588468
  588468       0  588470  588471  588471       0  588473  588474  588474       0
  588476  588477  588477       0  588479  588480  588480       0  588482  588483
  588483       0  588485  588486  588486       0  588488  588489  588489       0
  588491  588492  588492       0  588494  588495  588495       0  588497  588498
  588498       0  588500  588501  588501       0  588503  588504  588504       0
  588506  588507  588507       0  588509  588510  588510       0  588512  588513
  588513       0  588515  588516  588516       0  588518  588519  588519       0
  588521  588522  588522       0  588524  588525  588525       0  588527  588528
  588528       0  588530  588531  588531       0  588533  588534  588534       0
  588536  588537  588537       0  588539  588540  588540       0  588542  588543
  588543       0  588545  588546  588546       0  588548  588549  588549       0
  588551  588552  588552       0  588554  588555  588555       0  588557  588558
  588558       0  588560  588561  588561       0  588563  588564  588564       0
  588566  588567  588567       0  588569  588570  588570       0  588572  588573
  588573       0  588575  588576  588576       0  588578  588579  588579       0
  588581  588582  588582       0  588584  588585  588585       0  588587  588588
  588588       0  588590  588591  588591       0  588593  588594  588594       0
  588596  588597  588597       0  588599  588600  588600       0  588602  588603
  588603       0  588605  588606  588606       0  588608  588609  588609       0
  588611  588612  588612       0  588614  588615  588615       0  588617  588618
  588618       0  588620  588621  588621       0  588623  588624  588624       0
  588626  588627  588627       0  588629  588630  588630       0  588632  588633
  588633       0  588635  588636  588636       0  588638  588639  588639       0
  588641  588642  588642       0  588644  588645  588645       0  588647  588648
  588648       0  588650  588651  588651       0  588653  588654  588654       0
  588656  588657  588657       0  588659  588660  588660       0  588662  588663
  588663       0  588665  588666  588666       0  588668  588669  588669       0
  588671  588672  588672       0  588674  588675  588675       0  588677  588678
  588678       0  588680  588681  588681       0  588683  588684  588684       0
  588686  588687  588687       0  588689  588690  588690       0  588692  588693
  588693       0  588695  588696  588696       0  588698  588699  588699       0
  588701  588702  588702       0  588704  588705  588705       0  588707  588708
  588708       0  588710  588711  588711       0  588713  588714  588714       0
  588716  588717  588717       0  588719  588720  588720       0  588722  588723
  588723       0  588725  588726  588726       0  588728  588729  588729       0
  588731  588732  588732       0  588734  588735  588735       0  588737  588738
  588738       0  588740  588741  588741       0  588743  588744  588744       0
  588746  588747  588747       0  588749  588750  588750       0  588752  588753
  588753       0  588755  588756  588756       0  588758  588759  588759       0
  588761  588762  588762       0  588764  588765  588765       0  588767  588768
  588768       0  588770  588771  588771       0  588773  588774  588774       0
  588776  588777  588777       0  588779  588780  588780       0  588782  588783
  588783       0  588785  588786  588786       0  588788  588789  588789       0
  588791  588792  588792       0  588794  588795  588795       0  588797  588798
  588798       0  588800  588801  588801       0  588803  588804  588804       0
  588806  588807  588807       0  588809  588810  588810       0  588812  588813
  588813       0  588815  588816  588816       0  588818  588819  588819       0
  588821  588822  588822       0  588824  588825  588825       0  588827  588828
  588828       0  588830  588831  588831       0  588833  588834  588834       0
  588836  588837  588837       0  588839  588840  588840       0  588842  588843
  588843       0  588845  588846  588846       0  588848  588849  588849       0
  588851  588852  588852       0  588854  588855  588855       0  588857  588858
  588858       0  588860  588861  588861       0  588863  588864  588864       0
  588866  588867  588867       0  588869  588870  588870       0  588872  588873
  588873       0  588875  588876  588876       0  588878  588879  588879       0
  588881  588882  588882       0  588884  588885  588885       0  588887  588888
  588888       0  588890  588891  588891       0  588893  588894  588894       0
  588896  588897  588897       0  588899  588900  588900       0  588902  588903
  588903       0  588905  588906  588906       0  588908  588909  588909       0
  588911  588912  588912       0  588914  588915  588915       0  588917  588918
  588918       0  588920  588921  588921       0  588923  588924  588924       0
  588926  588927  588927       0  588929  588930  588930       0  588932  588933
  588933       0  588935  588936  588936       0  588938  588939  588939       0
  588941  588942  588942       0  588944  588945  588945       0  588947  588948
  588948       0  588950  588951  588951       0  588953  588954  588954       0
  588956  588957  588957       0  588959  588960  588960       0  588962  588963
  588963       0  588965  588966  588966       0  588968  588969  588969       0
  588971  588972  588972       0  588974  588975  588975       0  588977  588978
  588978       0  588980  588981  588981       0  588983  588984  588984       0
  588986  588987  588987       0  588989  588990  588990       0  588992  588993
  588993       0  588995  588996  588996       0  588998  588999  588999       0
  589001  589002  589002       0  589004  589005  589005       0  589007  589008
  589008       0  589010  589011  589011       0  589013  589014  589014       0
  589016  589017  589017       0  589019  589020  589020       0  589022  589023
  589023       0  589025  589026  589026       0  589028  589029  589029       0
  589031  589032  589032       0  589034  589035  589035       0  589037  589038
  589038       0  589040  589041  589041       0  589043  589044  589044       0
  589046  589047  589047       0  589049  589050  589050       0  589052  589053
  589053       0  589055  589056  589056       0  589058  589059  589059       0
  589061  589062  589062       0  589064  589065  589065       0  589067  589068
  589068       0  589070  589071  589071       0  589073  589074  589074       0
  589076  589077  589077       0  589079  589080  589080       0  589082  589083
  589083       0  589085  589086  589086       0  589088  589089  589089       0
  589091  589092  589092       0  589094  589095  589095       0  589097  589098
  589098       0  589100  589101  589101       0  589103  589104  589104       0
  589106  589107  589107       0  589109  589110  589110       0  589112  589113
  589113       0  589115  589116  589116       0  589118  589119  589119       0
  589121  589122  589122       0  589124  589125  589125       0  589127  589128
  589128       0  589130  589131  589131       0  589133  589134  589134       0
  589136  589137  589137       0  589139  589140  589140       0  589142  589143
  589143       0  589145  589146  589146       0  589148  589149  589149       0
  589151  589152  589152       0  589154  589155  589155       0  589157  589158
  589158       0  589160  589161  589161       0  589163  589164  589164       0
  589166  589167  589167       0  589169  589170  589170       0  589172  589173
  589173       0  589175  589176  589176       0  589178  589179  589179       0
  589181  589182  589182       0  589184  589185  589185       0  589187  589188
  589188       0  589190  589191  589191       0  589193  589194  589194       0
  589196  589197  589197       0  589199  589200  589200       0  589202  589203
  589203       0  589205  589206  589206       0  589208  589209  589209       0
  589211  589212  589212       0  589214  589215  589215       0  589217  589218
  589218       0  589220  589221  589221       0  589223  589224  589224       0
  589226  589227  589227       0  589229  589230  589230       0  589232  589233
  589233       0  589235  589236  589236       0  589238  589239  589239       0
  589241  589242  589242       0  589244  589245  589245       0  589247  589248
  589248       0  589250  589251  589251       0  589253  589254  589254       0
  589256  589257  589257       0  589259  589260  589260       0  589262  589263
  589263       0  589265  589266  589266       0  589268  589269  589269       0
  589271  589272  589272       0  589274  589275  589275       0  589277  589278
  589278       0  589280  589281  589281       0  589283  589284  589284       0
  589286  589287  589287       0  589289  589290  589290       0  589292  589293
  589293       0  589295  589296  589296       0  589298  589299  589299       0
  589301  589302  589302       0  589304  589305  589305       0  589307  589308
  589308       0  589310  589311  589311       0  589313  589314  589314       0
  589316  589317  589317       0  589319  589320  589320       0  589322  589323
  589323       0  589325  589326  589326       0  589328  589329  589329       0
  589331  589332  589332       0  589334  589335  589335       0  589337  589338
  589338       0  589340  589341  589341       0  589343  589344  589344       0
  589346  589347  589347       0  589349  589350  589350       0  589352  589353
  589353       0  589355  589356  589356       0  589358  589359  589359       0
  589361  589362  589362       0  589364  589365  589365       0  589367  589368
  589368       0  589370  589371  589371       0  589373  589374  589374       0
  589376  589377  589377       0  589379  589380  589380       0  589382  589383
  589383       0  589385  589386  589386       0  589388  589389  589389       0
  589391  589392  589392       0  589394  589395  589395       0  589397  589398
  589398       0  589400  589401  589401       0  589403  589404  589404       0
  589406  589407  589407       0  589409  589410  589410       0  589412  589413
  589413       0  589415  589416  589416       0  589418  589419  589419       0
  589421  589422  589422       0  589424  589425  589425       0  589427  589428
  589428       0  589430  589431  589431       0  589433  589434  589434       0
  589436  589437  589437       0  589439  589440  589440       0  589442  589443
  589443       0  589445  589446  589446       0  589448  589449  589449       0
  589451  589452  589452       0  589454  589455  589455       0  589457  589458
  589458       0  589460  589461  589461       0  589463  589464  589464       0
  589466  589467  589467       0  589469  589470  589470       0  589472  589473
  589473       0  589475  589476  589476       0  589478  589479  589479       0
  589481  589482  589482       0  589484  589485  589485       0  589487  589488
  589488       0  589490  589491  589491       0  589493  589494  589494       0
  589496  589497  589497       0  589499  589500  589500       0  589502  589503
  589503       0  589505  589506  589506       0  589508  589509  589509       0
  589511  589512  589512       0  589514  589515  589515       0  589517  589518
  589518       0  589520  589521  589521       0  589523  589524  589524       0
  589526  589527  589527       0  589529  589530  589530       0  589532  589533
  589533       0  589535  589536  589536       0  589538  589539  589539       0
  589541  589542  589542       0  589544  589545  589545       0  589547  589548
  589548       0  589550  589551  589551       0  589553  589554  589554       0
  589556  589557  589557       0  589559  589560  589560       0  589562  589563
  589563       0  589565  589566  589566       0  589568  589569  589569       0
  589571  589572  589572       0  589574  589575  589575       0  589577  589578
  589578       0  589580  589581  589581       0  589583  589584  589584       0
  589586  589587  589587       0  589589  589590  589590       0  589592  589593
  589593       0  589595  589596  589596       0  589598  589599  589599       0
  589601  589602  589602       0  589604  589605  589605       0  589607  589608
  589608       0  589610  589611  589611       0  589613  589614  589614       0
  589616  589617  589617       0  589619  589620  589620       0  589622  589623
  589623       0  589625  589626  589626       0  589628  589629  589629       0
  589631  589632  589632       0  589634  589635  589635       0  589637  589638
  589638       0  589640  589641  589641       0  589643  589644  589644       0
  589646  589647  589647       0  589649  589650  589650       0  589652  589653
  589653       0  589655  589656  589656       0  589658  589659  589659       0
  589661  589662  589662       0  589664  589665  589665       0  589667  589668
  589668       0  589670  589671  589671       0  589673  589674  589674       0
  589676  589677  589677       0  589679  589680  589680       0  589682  589683
  589683       0  589685  589686  589686       0  589688  589689  589689       0
  589691  589692  589692       0  589694  589695  589695       0  589697  589698
  589698       0  589700  589701  589701       0  589703  589704  589704       0
  589706  589707  589707       0  589709  589710  589710       0  589712  589713
  589713       0  589715  589716  589716       0  589718  589719  589719       0
  589721  589722  589722       0  589724  589725  589725       0  589727  589728
  589728       0  589730  589731  589731       0  589733  589734  589734       0
  589736  589737  589737       0  589739  589740  589740       0  589742  589743
  589743       0  589745  589746  589746       0  589748  589749  589749       0
  589751  589752  589752       0  589754  589755  589755       0  589757  589758
  589758       0  589760  589761  589761       0  589763  589764  589764       0
  589766  589767  589767       0  589769  589770  589770       0  589772  589773
  589773       0  589775  589776  589776       0  589778  589779  589779       0
  589781  589782  589782       0  589784  589785  589785       0  589787  589788
  589788       0  589790  589791  589791       0  589793  589794  589794       0
  589796  589797  589797       0  589799  589800  589800       0  589802  589803
  589803       0  589805  589806  589806       0  589808  589809  589809       0
  589811  589812  589812       0  589814  589815  589815       0  589817  589818
  589818       0  589820  589821  589821       0  589823  589824  589824       0
  589826  589827  589827       0  589829  589830  589830       0  589832  589833
  589833       0  589835  589836  589836       0  589838  589839  589839       0
  589841  589842  589842       0  589844  589845  589845       0  589847  589848
  589848       0  589850  589851  589851       0  589853  589854  589854       0
  589856  589857  589857       0  589859  589860  589860       0  589862  589863
  589863       0  589865  589866  589866       0  589868  589869  589869       0
  589871  589872  589872       0  589874  589875  589875       0  589877  589878
  589878       0  589880  589881  589881       0  589883  589884  589884       0
  589886  589887  589887       0  589889  589890  589890       0  589892  589893
  589893       0  589895  589896  589896       0  589898  589899  589899       0
  589901  589902  589902       0  589904  589905  589905       0  589907  589908
  589908       0  589910  589911  589911       0  589913  589914  589914       0
  589916  589917  589917       0  589919  589920  589920       0  589922  589923
  589923       0  589925  589926  589926       0  589928  589929  589929       0
  589931  589932  589932       0  589934  589935  589935       0  589937  589938
  589938       0  589940  589941  589941       0  589943  589944  589944       0
  589946  589947  589947       0  589949  589950  589950       0  589952  589953
  589953       0  589955  589956  589956       0  589958  589959  589959       0
  589961  589962  589962       0  589964  589965  589965       0  589967  589968
  589968       0  589970  589971  589971       0  589973  589974  589974       0
  589976  589977  589977       0  589979  589980  589980       0  589982  589983
  589983       0  589985  589986  589986       0  589988  589989  589989       0
  589991  589992  589992       0  589994  589995  589995       0  589997  589998
  589998       0  590000  590001  590001       0  590003  590004  590004       0
  590006  590007  590007       0  590009  590010  590010       0  590012  590013
  590013       0  590015  590016  590016       0  590018  590019  590019       0
  590021  590022  590022       0  590024  590025  590025       0  590027  590028
  590028       0  590030  590031  590031       0  590033  590034  590034       0
  590036  590037  590037       0  590039  590040  590040       0  590042  590043
  590043       0  590045  590046  590046       0  590048  590049  590049       0
  590051  590052  590052       0  590054  590055  590055       0  590057  590058
  590058       0  590060  590061  590061       0  590063  590064  590064       0
  590066  590067  590067       0  590069  590070  590070       0  590072  590073
  590073       0  590075  590076  590076       0  590078  590079  590079       0
  590081  590082  590082       0  590084  590085  590085       0  590087  590088
  590088       0  590090  590091  590091       0  590093  590094  590094       0
  590096  590097  590097       0  590099  590100  590100       0  590102  590103
  590103       0  590105  590106  590106       0  590108  590109  590109       0
  590111  590112  590112       0  590114  590115  590115       0  590117  590118
  590118       0  590120  590121  590121       0  590123  590124  590124       0
  590126  590127  590127       0  590129  590130  590130       0  590132  590133
  590133       0  590135  590136  590136       0  590138  590139  590139       0
  590141  590142  590142       0  590144  590145  590145       0  590147  590148
  590148       0  590150  590151  590151       0  590153  590154  590154       0
  590156  590157  590157       0  590159  590160  590160       0  590162  590163
  590163       0  590165  590166  590166       0  590168  590169  590169       0
  590171  590172  590172       0  590174  590175  590175       0  590177  590178
  590178       0  590180  590181  590181       0  590183  590184  590184       0
  590186  590187  590187       0  590189  590190  590190       0  590192  590193
  590193       0  590195  590196  590196       0  590198  590199  590199       0
  590201  590202  590202       0  590204  590205  590205       0  590207  590208
  590208       0  590210  590211  590211       0  590213  590214  590214       0
  590216  590217  590217       0  590219  590220  590220       0  590222  590223
  590223       0  590225  590226  590226       0  590228  590229  590229       0
  590231  590232  590232       0  590234  590235  590235       0  590237  590238
  590238       0  590240  590241  590241       0  590243  590244  590244       0
  590246  590247  590247       0  590249  590250  590250       0  590252  590253
  590253       0  590255  590256  590256       0  590258  590259  590259       0
  590261  590262  590262       0  590264  590265  590265       0  590267  590268
  590268       0  590270  590271  590271       0  590273  590274  590274       0
  590276  590277  590277       0  590279  590280  590280       0  590282  590283
  590283       0  590285  590286  590286       0  590288  590289  590289       0
  590291  590292  590292       0  590294  590295  590295       0  590297  590298
  590298       0  590300  590301  590301       0  590303  590304  590304       0
  590306  590307  590307       0  590309  590310  590310       0  590312  590313
  590313       0  590315  590316  590316       0  590318  590319  590319       0
  590321  590322  590322       0  590324  590325  590325       0  590327  590328
  590328       0  590330  590331  590331       0  590333  590334  590334       0
  590336  590337  590337       0  590339  590340  590340       0  590342  590343
  590343       0  590345  590346  590346       0  590348  590349  590349       0
  590351  590352  590352       0  590354  590355  590355       0  590357  590358
  590358       0  590360  590361  590361       0  590363  590364  590364       0
  590366  590367  590367       0  590369  590370  590370       0  590372  590373
  590373       0  590375  590376  590376       0  590378  590379  590379       0
  590381  590382  590382       0  590384  590385  590385       0  590387  590388
  590388       0  590390  590391  590391       0  590393  590394  590394       0
  590396  590397  590397       0  590399  590400  590400       0  590402  590403
  590403       0  590405  590406  590406       0  590408  590409  590409       0
  590411  590412  590412       0  590414  590415  590415       0  590417  590418
  590418       0  590420  590421  590421       0  590423  590424  590424       0
  590426  590427  590427       0  590429  590430  590430       0  590432  590433
  590433       0  590435  590436  590436       0  590438  590439  590439       0
  590441  590442  590442       0  590444  590445  590445       0  590447  590448
  590448       0  590450  590451  590451       0  590453  590454  590454       0
  590456  590457  590457       0  590459  590460  590460       0  590462  590463
  590463       0  590465  590466  590466       0  590468  590469  590469       0
  590471  590472  590472       0  590474  590475  590475       0  590477  590478
  590478       0  590480  590481  590481       0  590483  590484  590484       0
  590486  590487  590487       0  590489  590490  590490       0  590492  590493
  590493       0  590495  590496  590496       0  590498  590499  590499       0
  590501  590502  590502       0  590504  590505  590505       0  590507  590508
  590508       0  590510  590511  590511       0  590513  590514  590514       0
  590516  590517  590517       0  590519  590520  590520       0  590522  590523
  590523       0  590525  590526  590526       0  590528  590529  590529       0
  590531  590532  590532       0  590534  590535  590535       0  590537  590538
  590538       0  590540  590541  590541       0  590543  590544  590544       0
  590546  590547  590547       0  590549  590550  590550       0  590552  590553
  590553       0  590555  590556  590556       0  590558  590559  590559       0
  590561  590562  590562       0  590564  590565  590565       0  590567  590568
  590568       0  590570  590571  590571       0  590573  590574  590574       0
  590576  590577  590577       0  590579  590580  590580       0  590582  590583
  590583       0  590585  590586  590586       0  590588  590589  590589       0
  590591  590592  590592       0  590594  590595  590595       0  590597  590598
  590598       0  590600  590601  590601       0  590603  590604  590604       0
  590606  590607  590607       0  590609  590610  590610       0  590612  590613
  590613       0  590615  590616  590616       0  590618  590619  590619       0
  590621  590622  590622       0  590624  590625  590625       0  590627  590628
  590628       0  590630  590631  590631       0  590633  590634  590634       0
  590636  590637  590637       0  590639  590640  590640       0  590642  590643
  590643       0  590645  590646  590646       0  590648  590649  590649       0
  590651  590652  590652       0  590654  590655  590655       0  590657  590658
  590658       0  590660  590661  590661       0  590663  590664  590664       0
  590666  590667  590667       0  590669  590670  590670       0  590672  590673
  590673       0  590675  590676  590676       0  590678  590679  590679       0
  590681  590682  590682       0  590684  590685  590685       0  590687  590688
  590688       0  590690  590691  590691       0  590693  590694  590694       0
  590696  590697  590697       0  590699  590700  590700       0  590702  590703
  590703       0  590705  590706  590706       0  590708  590709  590709       0
  590711  590712  590712       0  590714  590715  590715       0  590717  590718
  590718       0  590720  590721  590721       0  590723  590724  590724       0
  590726  590727  590727       0  590729  590730  590730       0  590732  590733
  590733       0  590735  590736  590736       0  590738  590739  590739       0
  590741  590742  590742       0  590744  590745  590745       0  590747  590748
  590748       0  590750  590751  590751       0  590753  590754  590754       0
  590756  590757  590757       0  590759  590760  590760       0  590762  590763
  590763       0  590765  590766  590766       0  590768  590769  590769       0
  590771  590772  590772       0  590774  590775  590775       0  590777  590778
  590778       0  590780  590781  590781       0  590783  590784  590784       0
  590786  590787  590787       0  590789  590790  590790       0  590792  590793
  590793       0  590795  590796  590796       0  590798  590799  590799       0
  590801  590802  590802       0  590804  590805  590805       0  590807  590808
  590808       0  590810  590811  590811       0  590813  590814  590814       0
  590816  590817  590817       0  590819  590820  590820       0  590822  590823
  590823       0  590825  590826  590826       0  590828  590829  590829       0
  590831  590832  590832       0  590834  590835  590835       0  590837  590838
  590838       0  590840  590841  590841       0  590843  590844  590844       0
  590846  590847  590847       0  590849  590850  590850       0  590852  590853
  590853       0  590855  590856  590856       0  590858  590859  590859       0
  590861  590862  590862       0  590864  590865  590865       0  590867  590868
  590868       0  590870  590871  590871       0  590873  590874  590874       0
  590876  590877  590877       0  590879  590880  590880       0  590882  590883
  590883       0  590885  590886  590886       0  590888  590889  590889       0
  590891  590892  590892       0  590894  590895  590895       0  590897  590898
  590898       0  590900  590901  590901       0  590903  590904  590904       0
  590906  590907  590907       0  590909  590910  590910       0  590912  590913
  590913       0  590915  590916  590916       0  590918  590919  590919       0
  590921  590922  590922       0  590924  590925  590925       0  590927  590928
  590928       0  590930  590931  590931       0  590933  590934  590934       0
  590936  590937  590937       0  590939  590940  590940       0  590942  590943
  590943       0  590945  590946  590946       0  590948  590949  590949       0
  590951  590952  590952       0  590954  590955  590955       0  590957  590958
  590958       0  590960  590961  590961       0  590963  590964  590964       0
  590966  590967  590967       0  590969  590970  590970       0  590972  590973
  590973       0  590975  590976  590976       0  590978  590979  590979       0
  590981  590982  590982       0  590984  590985  590985       0  590987  590988
  590988       0  590990  590991  590991       0  590993  590994  590994       0
  590996  590997  590997       0  590999  591000  591000       0  591002  591003
  591003       0  591005  591006  591006       0  591008  591009  591009       0
  591011  591012  591012       0  591014  591015  591015       0  591017  591018
  591018       0  591020  591021  591021       0  591023  591024  591024       0
  591026  591027  591027       0  591029  591030  591030       0  591032  591033
  591033       0  591035  591036  591036       0  591038  591039  591039       0
  591041  591042  591042       0  591044  591045  591045       0  591047  591048
  591048       0  591050  591051  591051       0  591053  591054  591054       0
  591056  591057  591057       0  591059  591060  591060       0  591062  591063
  591063       0  591065  591066  591066       0  591068  591069  591069       0
  591071  591072  591072       0  591074  591075  591075       0  591077  591078
  591078       0  591080  591081  591081       0  591083  591084  591084       0
  591086  591087  591087       0  591089  591090  591090       0  591092  591093
  591093       0  591095  591096  591096       0  591098  591099  591099       0
  591101  591102  591102       0  591104  591105  591105       0  591107  591108
  591108       0  591110  591111  591111       0  591113  591114  591114       0
  591116  591117  591117       0  591119  591120  591120       0  591122  591123
  591123       0  591125  591126  591126       0  591128  591129  591129       0
  591131  591132  591132       0  591134  591135  591135       0  591137  591138
  591138       0  591140  591141  591141       0  591143  591144  591144       0
  591146  591147  591147       0  591149  591150  591150       0  591152  591153
  591153       0  591155  591156  591156       0  591158  591159  591159       0
  591161  591162  591162       0  591164  591165  591165       0  591167  591168
  591168       0  591170  591171  591171       0  591173  591174  591174       0
  591176  591177  591177       0  591179  591180  591180       0  591182  591183
  591183       0  591185  591186  591186       0  591188  591189  591189       0
  591191  591192  591192       0  591194  591195  591195       0  591197  591198
  591198       0  591200  591201  591201       0  591203  591204  591204       0
  591206  591207  591207       0  591209  591210  591210       0  591212  591213
  591213       0  591215  591216  591216       0  591218  591219  591219       0
  591221  591222  591222       0  591224  591225  591225       0  591227  591228
  591228       0  591230  591231  591231       0  591233  591234  591234       0
  591236  591237  591237       0  591239  591240  591240       0  591242  591243
  591243       0  591245  591246  591246       0  591248  591249  591249       0
  591251  591252  591252       0  591254  591255  591255       0  591257  591258
  591258       0  591260  591261  591261       0  591263  591264  591264       0
  591266  591267  591267       0  591269  591270  591270       0  591272  591273
  591273       0  591275  591276  591276       0  591278  591279  591279       0
  591281  591282  591282       0  591284  591285  591285       0  591287  591288
  591288       0  591290  591291  591291       0  591293  591294  591294       0
  591296  591297  591297       0  591299  591300  591300       0  591302  591303
  591303       0  591305  591306  591306       0  591308  591309  591309       0
  591311  591312  591312       0  591314  591315  591315       0  591317  591318
  591318       0  591320  591321  591321       0  591323  591324  591324       0
  591326  591327  591327       0  591329  591330  591330       0  591332  591333
  591333       0  591335  591336  591336       0  591338  591339  591339       0
  591341  591342  591342       0  591344  591345  591345       0  591347  591348
  591348       0  591350  591351  591351       0  591353  591354  591354       0
  591356  591357  591357       0  591359  591360  591360       0  591362  591363
  591363       0  591365  591366  591366       0  591368  591369  591369       0
  591371  591372  591372       0  591374  591375  591375       0  591377  591378
  591378       0  591380  591381  591381       0  591383  591384  591384       0
  591386  591387  591387       0  591389  591390  591390       0  591392  591393
  591393       0  591395  591396  591396       0  591398  591399  591399       0
  591401  591402  591402       0  591404  591405  591405       0  591407  591408
  591408       0  591410  591411  591411       0  591413  591414  591414       0
  591416  591417  591417       0  591419  591420  591420       0  591422  591423
  591423       0  591425  591426  591426       0  591428  591429  591429       0
  591431  591432  591432       0  591434  591435  591435       0  591437  591438
  591438       0  591440  591441  591441       0  591443  591444  591444       0
  591446  591447  591447       0  591449  591450  591450       0  591452  591453
  591453       0  591455  591456  591456       0  591458  591459  591459       0
  591461  591462  591462       0  591464  591465  591465       0  591467  591468
  591468       0  591470  591471  591471       0  591473  591474  591474       0
  591476  591477  591477       0  591479  591480  591480       0  591482  591483
  591483       0  591485  591486  591486       0  591488  591489  591489       0
  591491  591492  591492       0  591494  591495  591495       0  591497  591498
  591498       0  591500  591501  591501       0  591503  591504  591504       0
  591506  591507  591507       0  591509  591510  591510       0  591512  591513
  591513       0  591515  591516  591516       0  591518  591519  591519       0
  591521  591522  591522       0  591524  591525  591525       0  591527  591528
  591528       0  591530  591531  591531       0  591533  591534  591534       0
  591536  591537  591537       0  591539  591540  591540       0  591542  591543
  591543       0  591545  591546  591546       0  591548  591549  591549       0
  591551  591552  591552       0  591554  591555  591555       0  591557  591558
  591558       0  591560  591561  591561       0  591563  591564  591564       0
  591566  591567  591567       0  591569  591570  591570       0  591572  591573
  591573       0  591575  591576  591576       0  591578  591579  591579       0
  591581  591582  591582       0  591584  591585  591585       0  591587  591588
  591588       0  591590  591591  591591       0  591593  591594  591594       0
  591596  591597  591597       0  591599  591600  591600       0  591602  591603
  591603       0  591605  591606  591606       0  591608  591609  591609       0
  591611  591612  591612       0  591614  591615  591615       0  591617  591618
  591618       0  591620  591621  591621       0  591623  591624  591624       0
  591626  591627  591627       0  591629  591630  591630       0  591632  591633
  591633       0  591635  591636  591636       0  591638  591639  591639       0
  591641  591642  591642       0  591644  591645  591645       0  591647  591648
  591648       0  591650  591651  591651       0  591653  591654  591654       0
  591656  591657  591657       0  591659  591660  591660       0  591662  591663
  591663       0  591665  591666  591666       0  591668  591669  591669       0
  591671  591672  591672       0  591674  591675  591675       0  591677  591678
  591678       0  591680  591681  591681       0  591683  591684  591684       0
  591686  591687  591687       0  591689  591690  591690       0  591692  591693
  591693       0  591695  591696  591696       0  591698  591699  591699       0
  591701  591702  591702       0  591704  591705  591705       0  591707  591708
  591708       0  591710  591711  591711       0  591713  591714  591714       0
  591716  591717  591717       0  591719  591720  591720       0  591722  591723
  591723       0  591725  591726  591726       0  591728  591729  591729       0
  591731  591732  591732       0  591734  591735  591735       0  591737  591738
  591738       0  591740  591741  591741       0  591743  591744  591744       0
  591746  591747  591747       0  591749  591750  591750       0  591752  591753
  591753       0  591755  591756  591756       0  591758  591759  591759       0
  591761  591762  591762       0  591764  591765  591765       0  591767  591768
  591768       0  591770  591771  591771       0  591773  591774  591774       0
  591776  591777  591777       0  591779  591780  591780       0  591782  591783
  591783       0  591785  591786  591786       0  591788  591789  591789       0
  591791  591792  591792       0  591794  591795  591795       0  591797  591798
  591798       0  591800  591801  591801       0  591803  591804  591804       0
  591806  591807  591807       0  591809  591810  591810       0  591812  591813
  591813       0  591815  591816  591816       0  591818  591819  591819       0
  591821  591822  591822       0  591824  591825  591825       0  591827  591828
  591828       0  591830  591831  591831       0  591833  591834  591834       0
  591836  591837  591837       0  591839  591840  591840       0  591842  591843
  591843       0  591845  591846  591846       0  591848  591849  591849       0
  591851  591852  591852       0  591854  591855  591855       0  591857  591858
  591858       0  591860  591861  591861       0  591863  591864  591864       0
  591866  591867  591867       0  591869  591870  591870       0  591872  591873
  591873       0  591875  591876  591876       0  591878  591879  591879       0
  591881  591882  591882       0  591884  591885  591885       0  591887  591888
  591888       0  591890  591891  591891       0  591893  591894  591894       0
  591896  591897  591897       0  591899  591900  591900       0  591902  591903
  591903       0  591905  591906  591906       0  591908  591909  591909       0
  591911  591912  591912       0  591914  591915  591915       0  591917  591918
  591918       0  591920  591921  591921       0  591923  591924  591924       0
  591926  591927  591927       0  591929  591930  591930       0  591932  591933
  591933       0  591935  591936  591936       0  591938  591939  591939       0
  591941  591942  591942       0  591944  591945  591945       0  591947  591948
  591948       0  591950  591951  591951       0  591953  591954  591954       0
  591956  591957  591957       0  591959  591960  591960       0  591962  591963
  591963       0  591965  591966  591966       0  591968  591969  591969       0
  591971  591972  591972       0  591974  591975  591975       0  591977  591978
  591978       0  591980  591981  591981       0  591983  591984  591984       0
  591986  591987  591987       0  591989  591990  591990       0  591992  591993
  591993       0  591995  591996  591996       0  591998  591999  591999       0
  592001  592002  592002       0  592004  592005  592005       0  592007  592008
  592008       0  592010  592011  592011       0  592013  592014  592014       0
  592016  592017  592017       0  592019  592020  592020       0  592022  592023
  592023       0  592025  592026  592026       0  592028  592029  592029       0
  592031  592032  592032       0  592034  592035  592035       0  592037  592038
  592038       0  592040  592041  592041       0  592043  592044  592044       0
  592046  592047  592047       0  592049  592050  592050       0  592052  592053
  592053       0  592055  592056  592056       0  592058  592059  592059       0
  592061  592062  592062       0  592064  592065  592065       0  592067  592068
  592068       0  592070  592071  592071       0  592073  592074  592074       0
  592076  592077  592077       0  592079  592080  592080       0  592082  592083
  592083       0  592085  592086  592086       0  592088  592089  592089       0
  592091  592092  592092       0  592094  592095  592095       0  592097  592098
  592098       0  592100  592101  592101       0  592103  592104  592104       0
  592106  592107  592107       0  592109  592110  592110       0  592112  592113
  592113       0  592115  592116  592116       0  592118  592119  592119       0
  592121  592122  592122       0  592124  592125  592125       0  592127  592128
  592128       0  592130  592131  592131       0  592133  592134  592134       0
  592136  592137  592137       0  592139  592140  592140       0  592142  592143
  592143       0  592145  592146  592146       0  592148  592149  592149       0
  592151  592152  592152       0  592154  592155  592155       0  592157  592158
  592158       0  592160  592161  592161       0  592163  592164  592164       0
  592166  592167  592167       0  592169  592170  592170       0  592172  592173
  592173       0  592175  592176  592176       0  592178  592179  592179       0
  592181  592182  592182       0  592184  592185  592185       0  592187  592188
  592188       0  592190  592191  592191       0  592193  592194  592194       0
  592196  592197  592197       0  592199  592200  592200       0  592202  592203
  592203       0  592205  592206  592206       0  592208  592209  592209       0
  592211  592212  592212       0  592214  592215  592215       0  592217  592218
  592218       0  592220  592221  592221       0  592223  592224  592224       0
  592226  592227  592227       0  592229  592230  592230       0  592232  592233
  592233       0  592235  592236  592236       0  592238  592239  592239       0
  592241  592242  592242       0  592244  592245  592245       0  592247  592248
  592248       0  592250  592251  592251       0  592253  592254  592254       0
  592256  592257  592257       0  592259  592260  592260       0  592262  592263
  592263       0  592265  592266  592266       0  592268  592269  592269       0
  592271  592272  592272       0  592274  592275  592275       0  592277  592278
  592278       0  592280  592281  592281       0  592283  592284  592284       0
  592286  592287  592287       0  592289  592290  592290       0  592292  592293
  592293       0  592295  592296  592296       0  592298  592299  592299       0
  592301  592302  592302       0  592304  592305  592305       0  592307  592308
  592308       0  592310  592311  592311       0  592313  592314  592314       0
  592316  592317  592317       0  592319  592320  592320       0  592322  592323
  592323       0  592325  592326  592326       0  592328  592329  592329       0
  592331  592332  592332       0  592334  592335  592335       0  592337  592338
  592338       0  592340  592341  592341       0  592343  592344  592344       0
  592346  592347  592347       0  592349  592350  592350       0  592352  592353
  592353       0  592355  592356  592356       0  592358  592359  592359       0
  592361  592362  592362       0  592364  592365  592365       0  592367  592368
  592368       0  592370  592371  592371       0  592373  592374  592374       0
  592376  592377  592377       0  592379  592380  592380       0  592382  592383
  592383       0  592385  592386  592386       0  592388  592389  592389       0
  592391  592392  592392       0  592394  592395  592395       0  592397  592398
  592398       0  592400  592401  592401       0  592403  592404  592404       0
  592406  592407  592407       0  592409  592410  592410       0  592412  592413
  592413       0  592415  592416  592416       0  592418  592419  592419       0
  592421  592422  592422       0  592424  592425  592425       0  592427  592428
  592428       0  592430  592431  592431       0  592433  592434  592434       0
  592436  592437  592437       0  592439  592440  592440       0  592442  592443
  592443       0  592445  592446  592446       0  592448  592449  592449       0
  592451  592452  592452       0  592454  592455  592455       0  592457  592458
  592458       0  592460  592461  592461       0  592463  592464  592464       0
  592466  592467  592467       0  592469  592470  592470       0  592472  592473
  592473       0  592475  592476  592476       0  592478  592479  592479       0
  592481  592482  592482       0  592484  592485  592485       0  592487  592488
  592488       0  592490  592491  592491       0  592493  592494  592494       0
  592496  592497  592497       0  592499  592500  592500       0  592502  592503
  592503       0  592505  592506  592506       0  592508  592509  592509       0
  592511  592512  592512       0  592514  592515  592515       0  592517  592518
  592518       0  592520  592521  592521       0  592523  592524  592524       0
  592526  592527  592527       0  592529  592530  592530       0  592532  592533
  592533       0  592535  592536  592536       0  592538  592539  592539       0
  592541  592542  592542       0  592544  592545  592545       0  592547  592548
  592548       0  592550  592551  592551       0  592553  592554  592554       0
  592556  592557  592557       0  592559  592560  592560       0  592562  592563
  592563       0  592565  592566  592566       0  592568  592569  592569       0
  592571  592572  592572       0  592574  592575  592575       0  592577  592578
  592578       0  592580  592581  592581       0  592583  592584  592584       0
  592586  592587  592587       0  592589  592590  592590       0  592592  592593
  592593       0  592595  592596  592596       0  592598  592599  592599       0
  592601  592602  592602       0  592604  592605  592605       0  592607  592608
  592608       0  592610  592611  592611       0  592613  592614  592614       0
  592616  592617  592617       0  592619  592620  592620       0  592622  592623
  592623       0  592625  592626  592626       0  592628  592629  592629       0
  592631  592632  592632       0  592634  592635  592635       0  592637  592638
  592638       0  592640  592641  592641       0  592643  592644  592644       0
  592646  592647  592647       0  592649  592650  592650       0  592652  592653
  592653       0  592655  592656  592656       0  592658  592659  592659       0
  592661  592662  592662       0  592664  592665  592665       0  592667  592668
  592668       0  592670  592671  592671       0  592673  592674  592674       0
  592676  592677  592677       0  592679  592680  592680       0  592682  592683
  592683       0  592685  592686  592686       0  592688  592689  592689       0
  592691  592692  592692       0  592694  592695  592695       0  592697  592698
  592698       0  592700  592701  592701       0  592703  592704  592704       0
  592706  592707  592707       0  592709  592710  592710       0  592712  592713
  592713       0  592715  592716  592716       0  592718  592719  592719       0
  592721  592722  592722       0  592724  592725  592725       0  592727  592728
  592728       0  592730  592731  592731       0  592733  592734  592734       0
  592736  592737  592737       0  592739  592740  592740       0  592742  592743
  592743       0  592745  592746  592746       0  592748  592749  592749       0
  592751  592752  592752       0  592754  592755  592755       0  592757  592758
  592758       0  592760  592761  592761       0  592763  592764  592764       0
  592766  592767  592767       0  592769  592770  592770       0  592772  592773
  592773       0  592775  592776  592776       0  592778  592779  592779       0
  592781  592782  592782       0  592784  592785  592785       0  592787  592788
  592788       0  592790  592791  592791       0  592793  592794  592794       0
  592796  592797  592797       0  592799  592800  592800       0  592802  592803
  592803       0  592805  592806  592806       0  592808  592809  592809       0
  592811  592812  592812       0  592814  592815  592815       0  592817  592818
  592818       0  592820  592821  592821       0  592823  592824  592824       0
  592826  592827  592827       0  592829  592830  592830       0  592832  592833
  592833       0  592835  592836  592836       0  592838  592839  592839       0
  592841  592842  592842       0  592844  592845  592845       0  592847  592848
  592848       0  592850  592851  592851       0  592853  592854  592854       0
  592856  592857  592857       0  592859  592860  592860       0  592862  592863
  592863       0  592865  592866  592866       0  592868  592869  592869       0
  592871  592872  592872       0  592874  592875  592875       0  592877  592878
  592878       0  592880  592881  592881       0  592883  592884  592884       0
  592886  592887  592887       0  592889  592890  592890       0  592892  592893
  592893       0  592895  592896  592896       0  592898  592899  592899       0
  592901  592902  592902       0  592904  592905  592905       0  592907  592908
  592908       0  592910  592911  592911       0  592913  592914  592914       0
  592916  592917  592917       0  592919  592920  592920       0  592922  592923
  592923       0  592925  592926  592926       0  592928  592929  592929       0
  592931  592932  592932       0  592934  592935  592935       0  592937  592938
  592938       0  592940  592941  592941       0  592943  592944  592944       0
  592946  592947  592947       0  592949  592950  592950       0  592952  592953
  592953       0  592955  592956  592956       0  592958  592959  592959       0
  592961  592962  592962       0  592964  592965  592965       0  592967  592968
  592968       0  592970  592971  592971       0  592973  592974  592974       0
  592976  592977  592977       0  592979  592980  592980       0  592982  592983
  592983       0  592985  592986  592986       0  592988  592989  592989       0
  592991  592992  592992       0  592994  592995  592995       0  592997  592998
  592998       0  593000  593001  593001       0  593003  593004  593004       0
  593006  593007  593007       0  593009  593010  593010       0  593012  593013
  593013       0  593015  593016  593016       0  593018  593019  593019       0
  593021  593022  593022       0  593024  593025  593025       0  593027  593028
  593028       0  593030  593031  593031       0  593033  593034  593034       0
  593036  593037  593037       0  593039  593040  593040       0  593042  593043
  593043       0  593045  593046  593046       0  593048  593049  593049       0
  593051  593052  593052       0  593054  593055  593055       0  593057  593058
  593058       0  593060  593061  593061       0  593063  593064  593064       0
  593066  593067  593067       0  593069  593070  593070       0  593072  593073
  593073       0  593075  593076  593076       0  593078  593079  593079       0
  593081  593082  593082       0  593084  593085  593085       0  593087  593088
  593088       0  593090  593091  593091       0  593093  593094  593094       0
  593096  593097  593097       0  593099  593100  593100       0  593102  593103
  593103       0  593105  593106  593106       0  593108  593109  593109       0
  593111  593112  593112       0  593114  593115  593115       0  593117  593118
  593118       0  593120  593121  593121       0  593123  593124  593124       0
  593126  593127  593127       0  593129  593130  593130       0  593132  593133
  593133       0  593135  593136  593136       0  593138  593139  593139       0
  593141  593142  593142       0  593144  593145  593145       0  593147  593148
  593148       0  593150  593151  593151       0  593153  593154  593154       0
  593156  593157  593157       0  593159  593160  593160       0  593162  593163
  593163       0  593165  593166  593166       0  593168  593169  593169       0
  593171  593172  593172       0  593174  593175  593175       0  593177  593178
  593178       0  593180  593181  593181       0  593183  593184  593184       0
  593186  593187  593187       0  593189  593190  593190       0  593192  593193
  593193       0  593195  593196  593196       0  593198  593199  593199       0
  593201  593202  593202       0  593204  593205  593205       0  593207  593208
  593208       0  593210  593211  593211       0  593213  593214  593214       0
  593216  593217  593217       0  593219  593220  593220       0  593222  593223
  593223       0  593225  593226  593226       0  593228  593229  593229       0
  593231  593232  593232       0  593234  593235  593235       0  593237  593238
  593238       0  593240  593241  593241       0  593243  593244  593244       0
  593246  593247  593247       0  593249  593250  593250       0  593252  593253
  593253       0  593255  593256  593256       0  593258  593259  593259       0
  593261  593262  593262       0  593264  593265  593265       0  593267  593268
  593268       0  593270  593271  593271       0  593273  593274  593274       0
  593276  593277  593277       0  593279  593280  593280       0  593282  593283
  593283       0  593285  593286  593286       0  593288  593289  593289       0
  593291  593292  593292       0  593294  593295  593295       0  593297  593298
  593298       0  593300  593301  593301       0  593303  593304  593304       0
  593306  593307  593307       0  593309  593310  593310       0  593312  593313
  593313       0  593315  593316  593316       0  593318  593319  593319       0
  593321  593322  593322       0  593324  593325  593325       0  593327  593328
  593328       0  593330  593331  593331       0  593333  593334  593334       0
  593336  593337  593337       0  593339  593340  593340       0  593342  593343
  593343       0  593345  593346  593346       0  593348  593349  593349       0
  593351  593352  593352       0  593354  593355  593355       0  593357  593358
  593358       0  593360  593361  593361       0  593363  593364  593364       0
  593366  593367  593367       0  593369  593370  593370       0  593372  593373
  593373       0  593375  593376  593376       0  593378  593379  593379       0
  593381  593382  593382       0  593384  593385  593385       0  593387  593388
  593388       0  593390  593391  593391       0  593393  593394  593394       0
  593396  593397  593397       0  593399  593400  593400       0  593402  593403
  593403       0  593405  593406  593406       0  593408  593409  593409       0
  593411  593412  593412       0  593414  593415  593415       0  593417  593418
  593418       0  593420  593421  593421       0  593423  593424  593424       0
  593426  593427  593427       0  593429  593430  593430       0  593432  593433
  593433       0  593435  593436  593436       0  593438  593439  593439       0
  593441  593442  593442       0  593444  593445  593445       0  593447  593448
  593448       0  593450  593451  593451       0  593453  593454  593454       0
  593456  593457  593457       0  593459  593460  593460       0  593462  593463
  593463       0  593465  593466  593466       0  593468  593469  593469       0
  593471  593472  593472       0  593474  593475  593475       0  593477  593478
  593478       0  593480  593481  593481       0  593483  593484  593484       0
  593486  593487  593487       0  593489  593490  593490       0  593492  593493
  593493       0  593495  593496  593496       0  593498  593499  593499       0
  593501  593502  593502       0  593504  593505  593505       0  593507  593508
  593508       0  593510  593511  593511       0  593513  593514  593514       0
  593516  593517  593517       0  593519  593520  593520       0  593522  593523
  593523       0  593525  593526  593526       0  593528  593529  593529       0
  593531  593532  593532       0  593534  593535  593535       0  593537  593538
  593538       0  593540  593541  593541       0  593543  593544  593544       0
  593546  593547  593547       0  593549  593550  593550       0  593552  593553
  593553       0  593555  593556  593556       0  593558  593559  593559       0
  593561  593562  593562       0  593564  593565  593565       0  593567  593568
  593568       0  593570  593571  593571       0  593573  593574  593574       0
  593576  593577  593577       0  593579  593580  593580       0  593582  593583
  593583       0  593585  593586  593586       0  593588  593589  593589       0
  593591  593592  593592       0  593594  593595  593595       0  593597  593598
  593598       0  593600  593601  593601       0  593603  593604  593604       0
  593606  593607  593607       0  593609  593610  593610       0  593612  593613
  593613       0  593615  593616  593616       0  593618  593619  593619       0
  593621  593622  593622       0  593624  593625  593625       0  593627  593628
  593628       0  593630  593631  593631       0  593633  593634  593634       0
  593636  593637  593637       0  593639  593640  593640       0  593642  593643
  593643       0  593645  593646  593646       0  593648  593649  593649       0
  593651  593652  593652       0  593654  593655  593655       0  593657  593658
  593658       0  593660  593661  593661       0  593663  593664  593664       0
  593666  593667  593667       0  593669  593670  593670       0  593672  593673
  593673       0  593675  593676  593676       0  593678  593679  593679       0
  593681  593682  593682       0  593684  593685  593685       0  593687  593688
  593688       0  593690  593691  593691       0  593693  593694  593694       0
  593696  593697  593697       0  593699  593700  593700       0  593702  593703
  593703       0  593705  593706  593706       0  593708  593709  593709       0
  593711  593712  593712       0  593714  593715  593715       0  593717  593718
  593718       0  593720  593721  593721       0  593723  593724  593724       0
  593726  593727  593727       0  593729  593730  593730       0  593732  593733
  593733       0  593735  593736  593736       0  593738  593739  593739       0
  593741  593742  593742       0  593744  593745  593745       0  593747  593748
  593748       0  593750  593751  593751       0  593753  593754  593754       0
  593756  593757  593757       0  593759  593760  593760       0  593762  593763
  593763       0  593765  593766  593766       0  593768  593769  593769       0
  593771  593772  593772       0  593774  593775  593775       0  593777  593778
  593778       0  593780  593781  593781       0  593783  593784  593784       0
  593786  593787  593787       0  593789  593790  593790       0  593792  593793
  593793       0  593795  593796  593796       0  593798  593799  593799       0
  593801  593802  593802       0  593804  593805  593805       0  593807  593808
  593808       0  593810  593811  593811       0  593813  593814  593814       0
  593816  593817  593817       0  593819  593820  593820       0  593822  593823
  593823       0  593825  593826  593826       0  593828  593829  593829       0
  593831  593832  593832       0  593834  593835  593835       0  593837  593838
  593838       0  593840  593841  593841       0  593843  593844  593844       0
  593846  593847  593847       0  593849  593850  593850       0  593852  593853
  593853       0  593855  593856  593856       0  593858  593859  593859       0
  593861  593862  593862       0  593864  593865  593865       0  593867  593868
  593868       0  593870  593871  593871       0  593873  593874  593874       0
  593876  593877  593877       0  593879  593880  593880       0  593882  593883
  593883       0  593885  593886  593886       0  593888  593889  593889       0
  593891  593892  593892       0  593894  593895  593895       0  593897  593898
  593898       0  593900  593901  593901       0  593903  593904  593904       0
  593906  593907  593907       0  593909  593910  593910       0  593912  593913
  593913       0  593915  593916  593916       0  593918  593919  593919       0
  593921  593922  593922       0  593924  593925  593925       0  593927  593928
  593928       0  593930  593931  593931       0  593933  593934  593934       0
  593936  593937  593937       0  593939  593940  593940       0  593942  593943
  593943       0  593945  593946  593946       0  593948  593949  593949       0
  593951  593952  593952       0  593954  593955  593955       0  593957  593958
  593958       0  593960  593961  593961       0  593963  593964  593964       0
  593966  593967  593967       0  593969  593970  593970       0  593972  593973
  593973       0  593975  593976  593976       0  593978  593979  593979       0
  593981  593982  593982       0  593984  593985  593985       0  593987  593988
  593988       0  593990  593991  593991       0  593993  593994  593994       0
  593996  593997  593997       0  593999  594000  594000       0  594002  594003
  594003       0  594005  594006  594006       0  594008  594009  594009       0
  594011  594012  594012       0  594014  594015  594015       0  594017  594018
  594018       0  594020  594021  594021       0  594023  594024  594024       0
  594026  594027  594027       0  594029  594030  594030       0  594032  594033
  594033       0  594035  594036  594036       0  594038  594039  594039       0
  594041  594042  594042       0  594044  594045  594045       0  594047  594048
  594048       0  594050  594051  594051       0  594053  594054  594054       0
  594056  594057  594057       0  594059  594060  594060       0  594062  594063
  594063       0  594065  594066  594066       0  594068  594069  594069       0
  594071  594072  594072       0  594074  594075  594075       0  594077  594078
  594078       0  594080  594081  594081       0  594083  594084  594084       0
  594086  594087  594087       0  594089  594090  594090       0  594092  594093
  594093       0  594095  594096  594096       0  594098  594099  594099       0
  594101  594102  594102       0  594104  594105  594105       0  594107  594108
  594108       0  594110  594111  594111       0  594113  594114  594114       0
  594116  594117  594117       0  594119  594120  594120       0  594122  594123
  594123       0  594125  594126  594126       0  594128  594129  594129       0
  594131  594132  594132       0  594134  594135  594135       0  594137  594138
  594138       0  594140  594141  594141       0  594143  594144  594144       0
  594146  594147  594147       0  594149  594150  594150       0  594152  594153
  594153       0  594155  594156  594156       0  594158  594159  594159       0
  594161  594162  594162       0  594164  594165  594165       0  594167  594168
  594168       0  594170  594171  594171       0  594173  594174  594174       0
  594176  594177  594177       0  594179  594180  594180       0  594182  594183
  594183       0  594185  594186  594186       0  594188  594189  594189       0
  594191  594192  594192       0  594194  594195  594195       0  594197  594198
  594198       0  594200  594201  594201       0  594203  594204  594204       0
  594206  594207  594207       0  594209  594210  594210       0  594212  594213
  594213       0  594215  594216  594216       0  594218  594219  594219       0
  594221  594222  594222       0  594224  594225  594225       0  594227  594228
  594228       0  594230  594231  594231       0  594233  594234  594234       0
  594236  594237  594237       0  594239  594240  594240       0  594242  594243
  594243       0  594245  594246  594246       0  594248  594249  594249       0
  594251  594252  594252       0  594254  594255  594255       0  594257  594258
  594258       0  594260  594261  594261       0  594263  594264  594264       0
  594266  594267  594267       0  594269  594270  594270       0  594272  594273
  594273       0  594275  594276  594276       0  594278  594279  594279       0
  594281  594282  594282       0  594284  594285  594285       0  594287  594288
  594288       0  594290  594291  594291       0  594293  594294  594294       0
  594296  594297  594297       0  594299  594300  594300       0  594302  594303
  594303       0  594305  594306  594306       0  594308  594309  594309       0
  594311  594312  594312       0  594314  594315  594315       0  594317  594318
  594318       0  594320  594321  594321       0  594323  594324  594324       0
  594326  594327  594327       0  594329  594330  594330       0  594332  594333
  594333       0  594335  594336  594336       0  594338  594339  594339       0
  594341  594342  594342       0  594344  594345  594345       0  594347  594348
  594348       0  594350  594351  594351       0  594353  594354  594354       0
  594356  594357  594357       0  594359  594360  594360       0  594362  594363
  594363       0  594365  594366  594366       0  594368  594369  594369       0
  594371  594372  594372       0  594374  594375  594375       0  594377  594378
  594378       0  594380  594381  594381       0  594383  594384  594384       0
  594386  594387  594387       0  594389  594390  594390       0  594392  594393
  594393       0  594395  594396  594396       0  594398  594399  594399       0
  594401  594402  594402       0  594404  594405  594405       0  594407  594408
  594408       0  594410  594411  594411       0  594413  594414  594414       0
  594416  594417  594417       0  594419  594420  594420       0  594422  594423
  594423       0  594425  594426  594426       0  594428  594429  594429       0
  594431  594432  594432       0  594434  594435  594435       0  594437  594438
  594438       0  594440  594441  594441       0  594443  594444  594444       0
  594446  594447  594447       0  594449  594450  594450       0  594452  594453
  594453       0  594455  594456  594456       0  594458  594459  594459       0
  594461  594462  594462       0  594464  594465  594465       0  594467  594468
  594468       0  594470  594471  594471       0  594473  594474  594474       0
  594476  594477  594477       0  594479  594480  594480       0  594482  594483
  594483       0  594485  594486  594486       0  594488  594489  594489       0
  594491  594492  594492       0  594494  594495  594495       0  594497  594498
  594498       0  594500  594501  594501       0  594503  594504  594504       0
  594506  594507  594507       0  594509  594510  594510       0  594512  594513
  594513       0  594515  594516  594516       0  594518  594519  594519       0
  594521  594522  594522       0  594524  594525  594525       0  594527  594528
  594528       0  594530  594531  594531       0  594533  594534  594534       0
  594536  594537  594537       0  594539  594540  594540       0  594542  594543
  594543       0  594545  594546  594546       0  594548  594549  594549       0
  594551  594552  594552       0  594554  594555  594555       0  594557  594558
  594558       0  594560  594561  594561       0  594563  594564  594564       0
  594566  594567  594567       0  594569  594570  594570       0  594572  594573
  594573       0  594575  594576  594576       0  594578  594579  594579       0
  594581  594582  594582       0  594584  594585  594585       0  594587  594588
  594588       0  594590  594591  594591       0  594593  594594  594594       0
  594596  594597  594597       0  594599  594600  594600       0  594602  594603
  594603       0  594605  594606  594606       0  594608  594609  594609       0
  594611  594612  594612       0  594614  594615  594615       0  594617  594618
  594618       0  594620  594621  594621       0  594623  594624  594624       0
  594626  594627  594627       0  594629  594630  594630       0  594632  594633
  594633       0  594635  594636  594636       0  594638  594639  594639       0
  594641  594642  594642       0  594644  594645  594645       0  594647  594648
  594648       0  594650  594651  594651       0  594653  594654  594654       0
  594656  594657  594657       0  594659  594660  594660       0  594662  594663
  594663       0  594665  594666  594666       0  594668  594669  594669       0
  594671  594672  594672       0  594674  594675  594675       0  594677  594678
  594678       0  594680  594681  594681       0  594683  594684  594684       0
  594686  594687  594687       0  594689  594690  594690       0  594692  594693
  594693       0  594695  594696  594696       0  594698  594699  594699       0
  594701  594702  594702       0  594704  594705  594705       0  594707  594708
  594708       0  594710  594711  594711       0  594713  594714  594714       0
  594716  594717  594717       0  594719  594720  594720       0  594722  594723
  594723       0  594725  594726  594726       0  594728  594729  594729       0
  594731  594732  594732       0  594734  594735  594735       0  594737  594738
  594738       0  594740  594741  594741       0  594743  594744  594744       0
  594746  594747  594747       0  594749  594750  594750       0  594752  594753
  594753       0  594755  594756  594756       0  594758  594759  594759       0
  594761  594762  594762       0  594764  594765  594765       0  594767  594768
  594768       0  594770  594771  594771       0  594773  594774  594774       0
  594776  594777  594777       0  594779  594780  594780       0  594782  594783
  594783       0  594785  594786  594786       0  594788  594789  594789       0
  594791  594792  594792       0  594794  594795  594795       0  594797  594798
  594798       0  594800  594801  594801       0  594803  594804  594804       0
  594806  594807  594807       0  594809  594810  594810       0  594812  594813
  594813       0  594815  594816  594816       0  594818  594819  594819       0
  594821  594822  594822       0  594824  594825  594825       0  594827  594828
  594828       0  594830  594831  594831       0  594833  594834  594834       0
  594836  594837  594837       0  594839  594840  594840       0  594842  594843
  594843       0  594845  594846  594846       0  594848  594849  594849       0
  594851  594852  594852       0  594854  594855  594855       0  594857  594858
  594858       0  594860  594861  594861       0  594863  594864  594864       0
  594866  594867  594867       0  594869  594870  594870       0  594872  594873
  594873       0  594875  594876  594876       0  594878  594879  594879       0
  594881  594882  594882       0  594884  594885  594885       0  594887  594888
  594888       0  594890  594891  594891       0  594893  594894  594894       0
  594896  594897  594897       0  594899  594900  594900       0  594902  594903
  594903       0  594905  594906  594906       0  594908  594909  594909       0
  594911  594912  594912       0  594914  594915  594915       0  594917  594918
  594918       0  594920  594921  594921       0  594923  594924  594924       0
  594926  594927  594927       0  594929  594930  594930       0  594932  594933
  594933       0  594935  594936  594936       0  594938  594939  594939       0
  594941  594942  594942       0  594944  594945  594945       0  594947  594948
  594948       0  594950  594951  594951       0  594953  594954  594954       0
  594956  594957  594957       0  594959  594960  594960       0  594962  594963
  594963       0  594965  594966  594966       0  594968  594969  594969       0
  594971  594972  594972       0  594974  594975  594975       0  594977  594978
  594978       0  594980  594981  594981       0  594983  594984  594984       0
  594986  594987  594987       0  594989  594990  594990       0  594992  594993
  594993       0  594995  594996  594996       0  594998  594999  594999       0
  595001  595002  595002       0  595004  595005  595005       0  595007  595008
  595008       0  595010  595011  595011       0  595013  595014  595014       0
  595016  595017  595017       0  595019  595020  595020       0  595022  595023
  595023       0  595025  595026  595026       0  595028  595029  595029       0
  595031  595032  595032       0  595034  595035  595035       0  595037  595038
  595038       0  595040  595041  595041       0  595043  595044  595044       0
  595046  595047  595047       0  595049  595050  595050       0  595052  595053
  595053       0  595055  595056  595056       0  595058  595059  595059       0
  595061  595062  595062       0  595064  595065  595065       0  595067  595068
  595068       0  595070  595071  595071       0  595073  595074  595074       0
  595076  595077  595077       0  595079  595080  595080       0  595082  595083
  595083       0  595085  595086  595086       0  595088  595089  595089       0
  595091  595092  595092       0  595094  595095  595095       0  595097  595098
  595098       0  595100  595101  595101       0  595103  595104  595104       0
  595106  595107  595107       0  595109  595110  595110       0  595112  595113
  595113       0  595115  595116  595116       0  595118  595119  595119       0
  595121  595122  595122       0  595124  595125  595125       0  595127  595128
  595128       0  595130  595131  595131       0  595133  595134  595134       0
  595136  595137  595137       0  595139  595140  595140       0  595142  595143
  595143       0  595145  595146  595146       0  595148  595149  595149       0
  595151  595152  595152       0  595154  595155  595155       0  595157  595158
  595158       0  595160  595161  595161       0  595163  595164  595164       0
  595166  595167  595167       0  595169  595170  595170       0  595172  595173
  595173       0  595175  595176  595176       0  595178  595179  595179       0
  595181  595182  595182       0  595184  595185  595185       0  595187  595188
  595188       0  595190  595191  595191       0  595193  595194  595194       0
  595196  595197  595197       0  595199  595200  595200       0  595202  595203
  595203       0  595205  595206  595206       0  595208  595209  595209       0
  595211  595212  595212       0  595214  595215  595215       0  595217  595218
  595218       0  595220  595221  595221       0  595223  595224  595224       0
  595226  595227  595227       0  595229  595230  595230       0  595232  595233
  595233       0  595235  595236  595236       0  595238  595239  595239       0
  595241  595242  595242       0  595244  595245  595245       0  595247  595248
  595248       0  595250  595251  595251       0  595253  595254  595254       0
  595256  595257  595257       0  595259  595260  595260       0  595262  595263
  595263       0  595265  595266  595266       0  595268  595269  595269       0
  595271  595272  595272       0  595274  595275  595275       0  595277  595278
  595278       0  595280  595281  595281       0  595283  595284  595284       0
  595286  595287  595287       0  595289  595290  595290       0  595292  595293
  595293       0  595295  595296  595296       0  595298  595299  595299       0
  595301  595302  595302       0  595304  595305  595305       0  595307  595308
  595308       0  595310  595311  595311       0  595313  595314  595314       0
  595316  595317  595317       0  595319  595320  595320       0  595322  595323
  595323       0  595325  595326  595326       0  595328  595329  595329       0
  595331  595332  595332       0  595334  595335  595335       0  595337  595338
  595338       0  595340  595341  595341       0  595343  595344  595344       0
  595346  595347  595347       0  595349  595350  595350       0  595352  595353
  595353       0  595355  595356  595356       0  595358  595359  595359       0
  595361  595362  595362       0  595364  595365  595365       0  595367  595368
  595368       0  595370  595371  595371       0  595373  595374  595374       0
  595376  595377  595377       0  595379  595380  595380       0  595382  595383
  595383       0  595385  595386  595386       0  595388  595389  595389       0
  595391  595392  595392       0  595394  595395  595395       0  595397  595398
  595398       0  595400  595401  595401       0  595403  595404  595404       0
  595406  595407  595407       0  595409  595410  595410       0  595412  595413
  595413       0  595415  595416  595416       0  595418  595419  595419       0
  595421  595422  595422       0  595424  595425  595425       0  595427  595428
  595428       0  595430  595431  595431       0  595433  595434  595434       0
  595436  595437  595437       0  595439  595440  595440       0  595442  595443
  595443       0  595445  595446  595446       0  595448  595449  595449       0
  595451  595452  595452       0  595454  595455  595455       0  595457  595458
  595458       0  595460  595461  595461       0  595463  595464  595464       0
  595466  595467  595467       0  595469  595470  595470       0  595472  595473
  595473       0  595475  595476  595476       0  595478  595479  595479       0
  595481  595482  595482       0  595484  595485  595485       0  595487  595488
  595488       0  595490  595491  595491       0  595493  595494  595494       0
  595496  595497  595497       0  595499  595500  595500       0  595502  595503
  595503       0  595505  595506  595506       0  595508  595509  595509       0
  595511  595512  595512       0  595514  595515  595515       0  595517  595518
  595518       0  595520  595521  595521       0  595523  595524  595524       0
  595526  595527  595527       0  595529  595530  595530       0  595532  595533
  595533       0  595535  595536  595536       0  595538  595539  595539       0
  595541  595542  595542       0  595544  595545  595545       0  595547  595548
  595548       0  595550  595551  595551       0  595553  595554  595554       0
  595556  595557  595557       0  595559  595560  595560       0  595562  595563
  595563       0  595565  595566  595566       0  595568  595569  595569       0
  595571  595572  595572       0  595574  595575  595575       0  595577  595578
  595578       0  595580  595581  595581       0  595583  595584  595584       0
  595586  595587  595587       0  595589  595590  595590       0  595592  595593
  595593       0  595595  595596  595596       0  595598  595599  595599       0
  595601  595602  595602       0  595604  595605  595605       0  595607  595608
  595608       0  595610  595611  595611       0  595613  595614  595614       0
  595616  595617  595617       0  595619  595620  595620       0  595622  595623
  595623       0  595625  595626  595626       0  595628  595629  595629       0
  595631  595632  595632       0  595634  595635  595635       0  595637  595638
  595638       0  595640  595641  595641       0  595643  595644  595644       0
  595646  595647  595647       0  595649  595650  595650       0  595652  595653
  595653       0  595655  595656  595656       0  595658  595659  595659       0
  595661  595662  595662       0  595664  595665  595665       0  595667  595668
  595668       0  595670  595671  595671       0  595673  595674  595674       0
  595676  595677  595677       0  595679  595680  595680       0  595682  595683
  595683       0  595685  595686  595686       0  595688  595689  595689       0
  595691  595692  595692       0  595694  595695  595695       0  595697  595698
  595698       0  595700  595701  595701       0  595703  595704  595704       0
  595706  595707  595707       0  595709  595710  595710       0  595712  595713
  595713       0  595715  595716  595716       0  595718  595719  595719       0
  595721  595722  595722       0  595724  595725  595725       0  595727  595728
  595728       0  595730  595731  595731       0  595733  595734  595734       0
  595736  595737  595737       0  595739  595740  595740       0  595742  595743
  595743       0  595745  595746  595746       0  595748  595749  595749       0
  595751  595752  595752       0  595754  595755  595755       0  595757  595758
  595758       0  595760  595761  595761       0  595763  595764  595764       0
  595766  595767  595767       0  595769  595770  595770       0  595772  595773
  595773       0  595775  595776  595776       0  595778  595779  595779       0
  595781  595782  595782       0  595784  595785  595785       0  595787  595788
  595788       0  595790  595791  595791       0  595793  595794  595794       0
  595796  595797  595797       0  595799  595800  595800       0  595802  595803
  595803       0  595805  595806  595806       0  595808  595809  595809       0
  595811  595812  595812       0  595814  595815  595815       0  595817  595818
  595818       0  595820  595821  595821       0  595823  595824  595824       0
  595826  595827  595827       0  595829  595830  595830       0  595832  595833
  595833       0  595835  595836  595836       0  595838  595839  595839       0
  595841  595842  595842       0  595844  595845  595845       0  595847  595848
  595848       0  595850  595851  595851       0  595853  595854  595854       0
  595856  595857  595857       0  595859  595860  595860       0  595862  595863
  595863       0  595865  595866  595866       0  595868  595869  595869       0
  595871  595872  595872       0  595874  595875  595875       0  595877  595878
  595878       0  595880  595881  595881       0  595883  595884  595884       0
  595886  595887  595887       0  595889  595890  595890       0  595892  595893
  595893       0  595895  595896  595896       0  595898  595899  595899       0
  595901  595902  595902       0  595904  595905  595905       0  595907  595908
  595908       0  595910  595911  595911       0  595913  595914  595914       0
  595916  595917  595917       0  595919  595920  595920       0  595922  595923
  595923       0  595925  595926  595926       0  595928  595929  595929       0
  595931  595932  595932       0  595934  595935  595935       0  595937  595938
  595938       0  595940  595941  595941       0  595943  595944  595944       0
  595946  595947  595947       0  595949  595950  595950       0  595952  595953
  595953       0  595955  595956  595956       0  595958  595959  595959       0
  595961  595962  595962       0  595964  595965  595965       0  595967  595968
  595968       0  595970  595971  595971       0  595973  595974  595974       0
  595976  595977  595977       0  595979  595980  595980       0  595982  595983
  595983       0  595985  595986  595986       0  595988  595989  595989       0
  595991  595992  595992       0  595994  595995  595995       0  595997  595998
  595998       0  596000  596001  596001       0  596003  596004  596004       0
  596006  596007  596007       0  596009  596010  596010       0  596012  596013
  596013       0  596015  596016  596016       0  596018  596019  596019       0
  596021  596022  596022       0  596024  596025  596025       0  596027  596028
  596028       0  596030  596031  596031       0  596033  596034  596034       0
  596036  596037  596037       0  596039  596040  596040       0  596042  596043
  596043       0  596045  596046  596046       0  596048  596049  596049       0
  596051  596052  596052       0  596054  596055  596055       0  596057  596058
  596058       0  596060  596061  596061       0  596063  596064  596064       0
  596066  596067  596067       0  596069  596070  596070       0  596072  596073
  596073       0  596075  596076  596076       0  596078  596079  596079       0
  596081  596082  596082       0  596084  596085  596085       0  596087  596088
  596088       0  596090  596091  596091       0  596093  596094  596094       0
  596096  596097  596097       0  596099  596100  596100       0  596102  596103
  596103       0  596105  596106  596106       0  596108  596109  596109       0
  596111  596112  596112       0  596114  596115  596115       0  596117  596118
  596118       0  596120  596121  596121       0  596123  596124  596124       0
  596126  596127  596127       0  596129  596130  596130       0  596132  596133
  596133       0  596135  596136  596136       0  596138  596139  596139       0
  596141  596142  596142       0  596144  596145  596145       0  596147  596148
  596148       0  596150  596151  596151       0  596153  596154  596154       0
  596156  596157  596157       0  596159  596160  596160       0  596162  596163
  596163       0  596165  596166  596166       0  596168  596169  596169       0
  596171  596172  596172       0  596174  596175  596175       0  596177  596178
  596178       0  596180  596181  596181       0  596183  596184  596184       0
  596186  596187  596187       0  596189  596190  596190       0  596192  596193
  596193       0  596195  596196  596196       0  596198  596199  596199       0
  596201  596202  596202       0  596204  596205  596205       0  596207  596208
  596208       0  596210  596211  596211       0  596213  596214  596214       0
  596216  596217  596217       0  596219  596220  596220       0  596222  596223
  596223       0  596225  596226  596226       0  596228  596229  596229       0
  596231  596232  596232       0  596234  596235  596235       0  596237  596238
  596238       0  596240  596241  596241       0  596243  596244  596244       0
  596246  596247  596247       0  596249  596250  596250       0  596252  596253
  596253       0  596255  596256  596256       0  596258  596259  596259       0
  596261  596262  596262       0  596264  596265  596265       0  596267  596268
  596268       0  596270  596271  596271       0  596273  596274  596274       0
  596276  596277  596277       0  596279  596280  596280       0  596282  596283
  596283       0  596285  596286  596286       0  596288  596289  596289       0
  596291  596292  596292       0  596294  596295  596295       0  596297  596298
  596298       0  596300  596301  596301       0  596303  596304  596304       0
  596306  596307  596307       0  596309  596310  596310       0  596312  596313
  596313       0  596315  596316  596316       0  596318  596319  596319       0
  596321  596322  596322       0  596324  596325  596325       0  596327  596328
  596328       0  596330  596331  596331       0  596333  596334  596334       0
  596336  596337  596337       0  596339  596340  596340       0  596342  596343
  596343       0  596345  596346  596346       0  596348  596349  596349       0
  596351  596352  596352       0  596354  596355  596355       0  596357  596358
  596358       0  596360  596361  596361       0  596363  596364  596364       0
  596366  596367  596367       0  596369  596370  596370       0  596372  596373
  596373       0  596375  596376  596376       0  596378  596379  596379       0
  596381  596382  596382       0  596384  596385  596385       0  596387  596388
  596388       0  596390  596391  596391       0  596393  596394  596394       0
  596396  596397  596397       0  596399  596400  596400       0  596402  596403
  596403       0  596405  596406  596406       0  596408  596409  596409       0
  596411  596412  596412       0  596414  596415  596415       0  596417  596418
  596418       0  596420  596421  596421       0  596423  596424  596424       0
  596426  596427  596427       0  596429  596430  596430       0  596432  596433
  596433       0  596435  596436  596436       0  596438  596439  596439       0
  596441  596442  596442       0  596444  596445  596445       0  596447  596448
  596448       0  596450  596451  596451       0  596453  596454  596454       0
  596456  596457  596457       0  596459  596460  596460       0  596462  596463
  596463       0  596465  596466  596466       0  596468  596469  596469       0
  596471  596472  596472       0  596474  596475  596475       0  596477  596478
  596478       0  596480  596481  596481       0  596483  596484  596484       0
  596486  596487  596487       0  596489  596490  596490       0  596492  596493
  596493       0  596495  596496  596496       0  596498  596499  596499       0
  596501  596502  596502       0  596504  596505  596505       0  596507  596508
  596508       0  596510  596511  596511       0  596513  596514  596514       0
  596516  596517  596517       0  596519  596520  596520       0  596522  596523
  596523       0  596525  596526  596526       0  596528  596529  596529       0
  596531  596532  596532       0  596534  596535  596535       0  596537  596538
  596538       0  596540  596541  596541       0  596543  596544  596544       0
  596546  596547  596547       0  596549  596550  596550       0  596552  596553
  596553       0  596555  596556  596556       0  596558  596559  596559       0
  596561  596562  596562       0  596564  596565  596565       0  596567  596568
  596568       0  596570  596571  596571       0  596573  596574  596574       0
  596576  596577  596577       0  596579  596580  596580       0  596582  596583
  596583       0  596585  596586  596586       0  596588  596589  596589       0
  596591  596592  596592       0  596594  596595  596595       0  596597  596598
  596598       0  596600  596601  596601       0  596603  596604  596604       0
  596606  596607  596607       0  596609  596610  596610       0  596612  596613
  596613       0  596615  596616  596616       0  596618  596619  596619       0
  596621  596622  596622       0  596624  596625  596625       0  596627  596628
  596628       0  596630  596631  596631       0  596633  596634  596634       0
  596636  596637  596637       0  596639  596640  596640       0  596642  596643
  596643       0  596645  596646  596646       0  596648  596649  596649       0
  596651  596652  596652       0  596654  596655  596655       0  596657  596658
  596658       0  596660  596661  596661       0  596663  596664  596664       0
  596666  596667  596667       0  596669  596670  596670       0  596672  596673
  596673       0  596675  596676  596676       0  596678  596679  596679       0
  596681  596682  596682       0  596684  596685  596685       0  596687  596688
  596688       0  596690  596691  596691       0  596693  596694  596694       0
  596696  596697  596697       0  596699  596700  596700       0  596702  596703
  596703       0  596705  596706  596706       0  596708  596709  596709       0
  596711  596712  596712       0  596714  596715  596715       0  596717  596718
  596718       0  596720  596721  596721       0  596723  596724  596724       0
  596726  596727  596727       0  596729  596730  596730       0  596732  596733
  596733       0  596735  596736  596736       0  596738  596739  596739       0
  596741  596742  596742       0  596744  596745  596745       0  596747  596748
  596748       0  596750  596751  596751       0  596753  596754  596754       0
  596756  596757  596757       0  596759  596760  596760       0  596762  596763
  596763       0  596765  596766  596766       0  596768  596769  596769       0
  596771  596772  596772       0  596774  596775  596775       0  596777  596778
  596778       0  596780  596781  596781       0  596783  596784  596784       0
  596786  596787  596787       0  596789  596790  596790       0  596792  596793
  596793       0  596795  596796  596796       0  596798  596799  596799       0
  596801  596802  596802       0  596804  596805  596805       0  596807  596808
  596808       0  596810  596811  596811       0  596813  596814  596814       0
  596816  596817  596817       0  596819  596820  596820       0  596822  596823
  596823       0  596825  596826  596826       0  596828  596829  596829       0
  596831  596832  596832       0  596834  596835  596835       0  596837  596838
  596838       0  596840  596841  596841       0  596843  596844  596844       0
  596846  596847  596847       0  596849  596850  596850       0  596852  596853
  596853       0  596855  596856  596856       0  596858  596859  596859       0
  596861  596862  596862       0  596864  596865  596865       0  596867  596868
  596868       0  596870  596871  596871       0  596873  596874  596874       0
  596876  596877  596877       0  596879  596880  596880       0  596882  596883
  596883       0  596885  596886  596886       0  596888  596889  596889       0
  596891  596892  596892       0  596894  596895  596895       0  596897  596898
  596898       0  596900  596901  596901       0  596903  596904  596904       0
  596906  596907  596907       0  596909  596910  596910       0  596912  596913
  596913       0  596915  596916  596916       0  596918  596919  596919       0
  596921  596922  596922       0  596924  596925  596925       0  596927  596928
  596928       0  596930  596931  596931       0  596933  596934  596934       0
  596936  596937  596937       0  596939  596940  596940       0  596942  596943
  596943       0  596945  596946  596946       0  596948  596949  596949       0
  596951  596952  596952       0  596954  596955  596955       0  596957  596958
  596958       0  596960  596961  596961       0  596963  596964  596964       0
  596966  596967  596967       0  596969  596970  596970       0  596972  596973
  596973       0  596975  596976  596976       0  596978  596979  596979       0
  596981  596982  596982       0  596984  596985  596985       0  596987  596988
  596988       0  596990  596991  596991       0  596993  596994  596994       0
  596996  596997  596997       0  596999  597000  597000       0  597002  597003
  597003       0  597005  597006  597006       0  597008  597009  597009       0
  597011  597012  597012       0  597014  597015  597015       0  597017  597018
  597018       0  597020  597021  597021       0  597023  597024  597024       0
  597026  597027  597027       0  597029  597030  597030       0  597032  597033
  597033       0  597035  597036  597036       0  597038  597039  597039       0
  597041  597042  597042       0  597044  597045  597045       0  597047  597048
  597048       0  597050  597051  597051       0  597053  597054  597054       0
  597056  597057  597057       0  597059  597060  597060       0  597062  597063
  597063       0  597065  597066  597066       0  597068  597069  597069       0
  597071  597072  597072       0  597074  597075  597075       0  597077  597078
  597078       0  597080  597081  597081       0  597083  597084  597084       0
  597086  597087  597087       0  597089  597090  597090       0  597092  597093
  597093       0  597095  597096  597096       0  597098  597099  597099       0
  597101  597102  597102       0  597104  597105  597105       0  597107  597108
  597108       0  597110  597111  597111       0  597113  597114  597114       0
  597116  597117  597117       0  597119  597120  597120       0  597122  597123
  597123       0  597125  597126  597126       0  597128  597129  597129       0
  597131  597132  597132       0  597134  597135  597135       0  597137  597138
  597138       0  597140  597141  597141       0  597143  597144  597144       0
  597146  597147  597147       0  597149  597150  597150       0  597152  597153
  597153       0  597155  597156  597156       0  597158  597159  597159       0
  597161  597162  597162       0  597164  597165  597165       0  597167  597168
  597168       0  597170  597171  597171       0  597173  597174  597174       0
  597176  597177  597177       0  597179  597180  597180       0  597182  597183
  597183       0  597185  597186  597186       0  597188  597189  597189       0
  597191  597192  597192       0  597194  597195  597195       0  597197  597198
  597198       0  597200  597201  597201       0  597203  597204  597204       0
  597206  597207  597207       0  597209  597210  597210       0  597212  597213
  597213       0  597215  597216  597216       0  597218  597219  597219       0
  597221  597222  597222       0  597224  597225  597225       0  597227  597228
  597228       0  597230  597231  597231       0  597233  597234  597234       0
  597236  597237  597237       0  597239  597240  597240       0  597242  597243
  597243       0  597245  597246  597246       0  597248  597249  597249       0
  597251  597252  597252       0  597254  597255  597255       0  597257  597258
  597258       0  597260  597261  597261       0  597263  597264  597264       0
  597266  597267  597267       0  597269  597270  597270       0  597272  597273
  597273       0  597275  597276  597276       0  597278  597279  597279       0
  597281  597282  597282       0  597284  597285  597285       0  597287  597288
  597288       0  597290  597291  597291       0  597293  597294  597294       0
  597296  597297  597297       0  597299  597300  597300       0  597302  597303
  597303       0  597305  597306  597306       0  597308  597309  597309       0
  597311  597312  597312       0  597314  597315  597315       0  597317  597318
  597318       0  597320  597321  597321       0  597323  597324  597324       0
  597326  597327  597327       0  597329  597330  597330       0  597332  597333
  597333       0  597335  597336  597336       0  597338  597339  597339       0
  597341  597342  597342       0  597344  597345  597345       0  597347  597348
  597348       0  597350  597351  597351       0  597353  597354  597354       0
  597356  597357  597357       0  597359  597360  597360       0  597362  597363
  597363       0  597365  597366  597366       0  597368  597369  597369       0
  597371  597372  597372       0  597374  597375  597375       0  597377  597378
  597378       0  597380  597381  597381       0  597383  597384  597384       0
  597386  597387  597387       0  597389  597390  597390       0  597392  597393
  597393       0  597395  597396  597396       0  597398  597399  597399       0
  597401  597402  597402       0  597404  597405  597405       0  597407  597408
  597408       0  597410  597411  597411       0  597413  597414  597414       0
  597416  597417  597417       0  597419  597420  597420       0  597422  597423
  597423       0  597425  597426  597426       0  597428  597429  597429       0
  597431  597432  597432       0  597434  597435  597435       0  597437  597438
  597438       0  597440  597441  597441       0  597443  597444  597444       0
  597446  597447  597447       0  597449  597450  597450       0  597452  597453
  597453       0  597455  597456  597456       0  597458  597459  597459       0
  597461  597462  597462       0  597464  597465  597465       0  597467  597468
  597468       0  597470  597471  597471       0  597473  597474  597474       0
  597476  597477  597477       0  597479  597480  597480       0  597482  597483
  597483       0  597485  597486  597486       0  597488  597489  597489       0
  597491  597492  597492       0  597494  597495  597495       0  597497  597498
  597498       0  597500  597501  597501       0  597503  597504  597504       0
  597506  597507  597507       0  597509  597510  597510       0  597512  597513
  597513       0  597515  597516  597516       0  597518  597519  597519       0
  597521  597522  597522       0  597524  597525  597525       0  597527  597528
  597528       0  597530  597531  597531       0  597533  597534  597534       0
  597536  597537  597537       0  597539  597540  597540       0  597542  597543
  597543       0  597545  597546  597546       0  597548  597549  597549       0
  597551  597552  597552       0  597554  597555  597555       0  597557  597558
  597558       0  597560  597561  597561       0  597563  597564  597564       0
  597566  597567  597567       0  597569  597570  597570       0  597572  597573
  597573       0  597575  597576  597576       0  597578  597579  597579       0
  597581  597582  597582       0  597584  597585  597585       0  597587  597588
  597588       0  597590  597591  597591       0  597593  597594  597594       0
  597596  597597  597597       0  597599  597600  597600       0  597602  597603
  597603       0  597605  597606  597606       0  597608  597609  597609       0
  597611  597612  597612       0  597614  597615  597615       0  597617  597618
  597618       0  597620  597621  597621       0  597623  597624  597624       0
  597626  597627  597627       0  597629  597630  597630       0  597632  597633
  597633       0  597635  597636  597636       0  597638  597639  597639       0
  597641  597642  597642       0  597644  597645  597645       0  597647  597648
  597648       0  597650  597651  597651       0  597653  597654  597654       0
  597656  597657  597657       0  597659  597660  597660       0  597662  597663
  597663       0  597665  597666  597666       0  597668  597669  597669       0
  597671  597672  597672       0  597674  597675  597675       0  597677  597678
  597678       0  597680  597681  597681       0  597683  597684  597684       0
  597686  597687  597687       0  597689  597690  597690       0  597692  597693
  597693       0  597695  597696  597696       0  597698  597699  597699       0
  597701  597702  597702       0  597704  597705  597705       0  597707  597708
  597708       0  597710  597711  597711       0  597713  597714  597714       0
  597716  597717  597717       0  597719  597720  597720       0  597722  597723
  597723       0  597725  597726  597726       0  597728  597729  597729       0
  597731  597732  597732       0  597734  597735  597735       0  597737  597738
  597738       0  597740  597741  597741       0  597743  597744  597744       0
  597746  597747  597747       0  597749  597750  597750       0  597752  597753
  597753       0  597755  597756  597756       0  597758  597759  597759       0
  597761  597762  597762       0  597764  597765  597765       0  597767  597768
  597768       0  597770  597771  597771       0  597773  597774  597774       0
  597776  597777  597777       0  597779  597780  597780       0  597782  597783
  597783       0  597785  597786  597786       0  597788  597789  597789       0
  597791  597792  597792       0  597794  597795  597795       0  597797  597798
  597798       0  597800  597801  597801       0  597803  597804  597804       0
  597806  597807  597807       0  597809  597810  597810       0  597812  597813
  597813       0  597815  597816  597816       0  597818  597819  597819       0
  597821  597822  597822       0  597824  597825  597825       0  597827  597828
  597828       0  597830  597831  597831       0  597833  597834  597834       0
  597836  597837  597837       0  597839  597840  597840       0  597842  597843
  597843       0  597845  597846  597846       0  597848  597849  597849       0
  597851  597852  597852       0  597854  597855  597855       0  597857  597858
  597858       0  597860  597861  597861       0  597863  597864  597864       0
  597866  597867  597867       0  597869  597870  597870       0  597872  597873
  597873       0  597875  597876  597876       0  597878  597879  597879       0
  597881  597882  597882       0  597884  597885  597885       0  597887  597888
  597888       0  597890  597891  597891       0  597893  597894  597894       0
  597896  597897  597897       0  597899  597900  597900       0  597902  597903
  597903       0  597905  597906  597906       0  597908  597909  597909       0
  597911  597912  597912       0  597914  597915  597915       0  597917  597918
  597918       0  597920  597921  597921       0  597923  597924  597924       0
  597926  597927  597927       0  597929  597930  597930       0  597932  597933
  597933       0  597935  597936  597936       0  597938  597939  597939       0
  597941  597942  597942       0  597944  597945  597945       0  597947  597948
  597948       0  597950  597951  597951       0  597953  597954  597954       0
  597956  597957  597957       0  597959  597960  597960       0  597962  597963
  597963       0  597965  597966  597966       0  597968  597969  597969       0
  597971  597972  597972       0  597974  597975  597975       0  597977  597978
  597978       0  597980  597981  597981       0  597983  597984  597984       0
  597986  597987  597987       0  597989  597990  597990       0  597992  597993
  597993       0  597995  597996  597996       0  597998  597999  597999       0
  598001  598002  598002       0  598004  598005  598005       0  598007  598008
  598008       0  598010  598011  598011       0  598013  598014  598014       0
  598016  598017  598017       0  598019  598020  598020       0  598022  598023
  598023       0  598025  598026  598026       0  598028  598029  598029       0
  598031  598032  598032       0  598034  598035  598035       0  598037  598038
  598038       0  598040  598041  598041       0  598043  598044  598044       0
  598046  598047  598047       0  598049  598050  598050       0  598052  598053
  598053       0  598055  598056  598056       0  598058  598059  598059       0
  598061  598062  598062       0  598064  598065  598065       0  598067  598068
  598068       0  598070  598071  598071       0  598073  598074  598074       0
  598076  598077  598077       0  598079  598080  598080       0  598082  598083
  598083       0  598085  598086  598086       0  598088  598089  598089       0
  598091  598092  598092       0  598094  598095  598095       0  598097  598098
  598098       0  598100  598101  598101       0  598103  598104  598104       0
  598106  598107  598107       0  598109  598110  598110       0  598112  598113
  598113       0  598115  598116  598116       0  598118  598119  598119       0
  598121  598122  598122       0  598124  598125  598125       0  598127  598128
  598128       0  598130  598131  598131       0  598133  598134  598134       0
  598136  598137  598137       0  598139  598140  598140       0  598142  598143
  598143       0  598145  598146  598146       0  598148  598149  598149       0
  598151  598152  598152       0  598154  598155  598155       0  598157  598158
  598158       0  598160  598161  598161       0  598163  598164  598164       0
  598166  598167  598167       0  598169  598170  598170       0  598172  598173
  598173       0  598175  598176  598176       0  598178  598179  598179       0
  598181  598182  598182       0  598184  598185  598185       0  598187  598188
  598188       0  598190  598191  598191       0  598193  598194  598194       0
  598196  598197  598197       0  598199  598200  598200       0  598202  598203
  598203       0  598205  598206  598206       0  598208  598209  598209       0
  598211  598212  598212       0  598214  598215  598215       0  598217  598218
  598218       0  598220  598221  598221       0  598223  598224  598224       0
  598226  598227  598227       0  598229  598230  598230       0  598232  598233
  598233       0  598235  598236  598236       0  598238  598239  598239       0
  598241  598242  598242       0  598244  598245  598245       0  598247  598248
  598248       0  598250  598251  598251       0  598253  598254  598254       0
  598256  598257  598257       0  598259  598260  598260       0  598262  598263
  598263       0  598265  598266  598266       0  598268  598269  598269       0
  598271  598272  598272       0  598274  598275  598275       0  598277  598278
  598278       0  598280  598281  598281       0  598283  598284  598284       0
  598286  598287  598287       0  598289  598290  598290       0  598292  598293
  598293       0  598295  598296  598296       0  598298  598299  598299       0
  598301  598302  598302       0  598304  598305  598305       0  598307  598308
  598308       0  598310  598311  598311       0  598313  598314  598314       0
  598316  598317  598317       0  598319  598320  598320       0  598322  598323
  598323       0  598325  598326  598326       0  598328  598329  598329       0
  598331  598332  598332       0  598334  598335  598335       0  598337  598338
  598338       0  598340  598341  598341       0  598343  598344  598344       0
  598346  598347  598347       0  598349  598350  598350       0  598352  598353
  598353       0  598355  598356  598356       0  598358  598359  598359       0
  598361  598362  598362       0  598364  598365  598365       0  598367  598368
  598368       0  598370  598371  598371       0  598373  598374  598374       0
  598376  598377  598377       0  598379  598380  598380       0  598382  598383
  598383       0  598385  598386  598386       0  598388  598389  598389       0
  598391  598392  598392       0  598394  598395  598395       0  598397  598398
  598398       0  598400  598401  598401       0  598403  598404  598404       0
  598406  598407  598407       0  598409  598410  598410       0  598412  598413
  598413       0  598415  598416  598416       0  598418  598419  598419       0
  598421  598422  598422       0  598424  598425  598425       0  598427  598428
  598428       0  598430  598431  598431       0  598433  598434  598434       0
  598436  598437  598437       0  598439  598440  598440       0  598442  598443
  598443       0  598445  598446  598446       0  598448  598449  598449       0
  598451  598452  598452       0  598454  598455  598455       0  598457  598458
  598458       0  598460  598461  598461       0  598463  598464  598464       0
  598466  598467  598467       0  598469  598470  598470       0  598472  598473
  598473       0  598475  598476  598476       0  598478  598479  598479       0
  598481  598482  598482       0  598484  598485  598485       0  598487  598488
  598488       0  598490  598491  598491       0  598493  598494  598494       0
  598496  598497  598497       0  598499  598500  598500       0  598502  598503
  598503       0  598505  598506  598506       0  598508  598509  598509       0
  598511  598512  598512       0  598514  598515  598515       0  598517  598518
  598518       0  598520  598521  598521       0  598523  598524  598524       0
  598526  598527  598527       0  598529  598530  598530       0  598532  598533
  598533       0  598535  598536  598536       0  598538  598539  598539       0
  598541  598542  598542       0  598544  598545  598545       0  598547  598548
  598548       0  598550  598551  598551       0  598553  598554  598554       0
  598556  598557  598557       0  598559  598560  598560       0  598562  598563
  598563       0  598565  598566  598566       0  598568  598569  598569       0
  598571  598572  598572       0  598574  598575  598575       0  598577  598578
  598578       0  598580  598581  598581       0  598583  598584  598584       0
  598586  598587  598587       0  598589  598590  598590       0  598592  598593
  598593       0  598595  598596  598596       0  598598  598599  598599       0
  598601  598602  598602       0  598604  598605  598605       0  598607  598608
  598608       0  598610  598611  598611       0  598613  598614  598614       0
  598616  598617  598617       0  598619  598620  598620       0  598622  598623
  598623       0  598625  598626  598626       0  598628  598629  598629       0
  598631  598632  598632       0  598634  598635  598635       0  598637  598638
  598638       0  598640  598641  598641       0  598643  598644  598644       0
  598646  598647  598647       0  598649  598650  598650       0  598652  598653
  598653       0  598655  598656  598656       0  598658  598659  598659       0
  598661  598662  598662       0  598664  598665  598665       0  598667  598668
  598668       0  598670  598671  598671       0  598673  598674  598674       0
  598676  598677  598677       0  598679  598680  598680       0  598682  598683
  598683       0  598685  598686  598686       0  598688  598689  598689       0
  598691  598692  598692       0  598694  598695  598695       0  598697  598698
  598698       0  598700  598701  598701       0  598703  598704  598704       0
  598706  598707  598707       0  598709  598710  598710       0  598712  598713
  598713       0  598715  598716  598716       0  598718  598719  598719       0
  598721  598722  598722       0  598724  598725  598725       0  598727  598728
  598728       0  598730  598731  598731       0  598733  598734  598734       0
  598736  598737  598737       0  598739  598740  598740       0  598742  598743
  598743       0  598745  598746  598746       0  598748  598749  598749       0
  598751  598752  598752       0  598754  598755  598755       0  598757  598758
  598758       0  598760  598761  598761       0  598763  598764  598764       0
  598766  598767  598767       0  598769  598770  598770       0  598772  598773
  598773       0  598775  598776  598776       0  598778  598779  598779       0
  598781  598782  598782       0  598784  598785  598785       0  598787  598788
  598788       0  598790  598791  598791       0  598793  598794  598794       0
  598796  598797  598797       0  598799  598800  598800       0  598802  598803
  598803       0  598805  598806  598806       0  598808  598809  598809       0
  598811  598812  598812       0  598814  598815  598815       0  598817  598818
  598818       0  598820  598821  598821       0  598823  598824  598824       0
  598826  598827  598827       0  598829  598830  598830       0  598832  598833
  598833       0  598835  598836  598836       0  598838  598839  598839       0
  598841  598842  598842       0  598844  598845  598845       0  598847  598848
  598848       0  598850  598851  598851       0  598853  598854  598854       0
  598856  598857  598857       0  598859  598860  598860       0  598862  598863
  598863       0  598865  598866  598866       0  598868  598869  598869       0
  598871  598872  598872       0  598874  598875  598875       0  598877  598878
  598878       0  598880  598881  598881       0  598883  598884  598884       0
  598886  598887  598887       0  598889  598890  598890       0  598892  598893
  598893       0  598895  598896  598896       0  598898  598899  598899       0
  598901  598902  598902       0  598904  598905  598905       0  598907  598908
  598908       0  598910  598911  598911       0  598913  598914  598914       0
  598916  598917  598917       0  598919  598920  598920       0  598922  598923
  598923       0  598925  598926  598926       0  598928  598929  598929       0
  598931  598932  598932       0  598934  598935  598935       0  598937  598938
  598938       0  598940  598941  598941       0  598943  598944  598944       0
  598946  598947  598947       0  598949  598950  598950       0  598952  598953
  598953       0  598955  598956  598956       0  598958  598959  598959       0
  598961  598962  598962       0  598964  598965  598965       0  598967  598968
  598968       0  598970  598971  598971       0  598973  598974  598974       0
  598976  598977  598977       0  598979  598980  598980       0  598982  598983
  598983       0  598985  598986  598986       0  598988  598989  598989       0
  598991  598992  598992       0  598994  598995  598995       0  598997  598998
  598998       0  599000  599001  599001       0  599003  599004  599004       0
  599006  599007  599007       0  599009  599010  599010       0  599012  599013
  599013       0  599015  599016  599016       0  599018  599019  599019       0
  599021  599022  599022       0  599024  599025  599025       0  599027  599028
  599028       0  599030  599031  599031       0  599033  599034  599034       0
  599036  599037  599037       0  599039  599040  599040       0  599042  599043
  599043       0  599045  599046  599046       0  599048  599049  599049       0
  599051  599052  599052       0  599054  599055  599055       0  599057  599058
  599058       0  599060  599061  599061       0  599063  599064  599064       0
  599066  599067  599067       0  599069  599070  599070       0  599072  599073
  599073       0  599075  599076  599076       0  599078  599079  599079       0
  599081  599082  599082       0  599084  599085  599085       0  599087  599088
  599088       0  599090  599091  599091       0  599093  599094  599094       0
  599096  599097  599097       0  599099  599100  599100       0  599102  599103
  599103       0  599105  599106  599106       0  599108  599109  599109       0
  599111  599112  599112       0  599114  599115  599115       0  599117  599118
  599118       0  599120  599121  599121       0  599123  599124  599124       0
  599126  599127  599127       0  599129  599130  599130       0  599132  599133
  599133       0  599135  599136  599136       0  599138  599139  599139       0
  599141  599142  599142       0  599144  599145  599145       0  599147  599148
  599148       0  599150  599151  599151       0  599153  599154  599154       0
  599156  599157  599157       0  599159  599160  599160       0  599162  599163
  599163       0  599165  599166  599166       0  599168  599169  599169       0
  599171  599172  599172       0  599174  599175  599175       0  599177  599178
  599178       0  599180  599181  599181       0  599183  599184  599184       0
  599186  599187  599187       0  599189  599190  599190       0  599192  599193
  599193       0  599195  599196  599196       0  599198  599199  599199       0
  599201  599202  599202       0  599204  599205  599205       0  599207  599208
  599208       0  599210  599211  599211       0  599213  599214  599214       0
  599216  599217  599217       0  599219  599220  599220       0  599222  599223
  599223       0  599225  599226  599226       0  599228  599229  599229       0
  599231  599232  599232       0  599234  599235  599235       0  599237  599238
  599238       0  599240  599241  599241       0  599243  599244  599244       0
  599246  599247  599247       0  599249  599250  599250       0  599252  599253
  599253       0  599255  599256  599256       0  599258  599259  599259       0
  599261  599262  599262       0  599264  599265  599265       0  599267  599268
  599268       0  599270  599271  599271       0  599273  599274  599274       0
  599276  599277  599277       0  599279  599280  599280       0  599282  599283
  599283       0  599285  599286  599286       0  599288  599289  599289       0
  599291  599292  599292       0  599294  599295  599295       0  599297  599298
  599298       0  599300  599301  599301       0  599303  599304  599304       0
  599306  599307  599307       0  599309  599310  599310       0  599312  599313
  599313       0  599315  599316  599316       0  599318  599319  599319       0
  599321  599322  599322       0  599324  599325  599325       0  599327  599328
  599328       0  599330  599331  599331       0  599333  599334  599334       0
  599336  599337  599337       0  599339  599340  599340       0  599342  599343
  599343       0  599345  599346  599346       0  599348  599349  599349       0
  599351  599352  599352       0  599354  599355  599355       0  599357  599358
  599358       0  599360  599361  599361       0  599363  599364  599364       0
  599366  599367  599367       0  599369  599370  599370       0  599372  599373
  599373       0  599375  599376  599376       0  599378  599379  599379       0
  599381  599382  599382       0  599384  599385  599385       0  599387  599388
  599388       0  599390  599391  599391       0  599393  599394  599394       0
  599396  599397  599397       0  599399  599400  599400       0  599402  599403
  599403       0  599405  599406  599406       0  599408  599409  599409       0
  599411  599412  599412       0  599414  599415  599415       0  599417  599418
  599418       0  599420  599421  599421       0  599423  599424  599424       0
  599426  599427  599427       0  599429  599430  599430       0  599432  599433
  599433       0  599435  599436  599436       0  599438  599439  599439       0
  599441  599442  599442       0  599444  599445  599445       0  599447  599448
  599448       0  599450  599451  599451       0  599453  599454  599454       0
  599456  599457  599457       0  599459  599460  599460       0  599462  599463
  599463       0  599465  599466  599466       0  599468  599469  599469       0
  599471  599472  599472       0  599474  599475  599475       0  599477  599478
  599478       0  599480  599481  599481       0  599483  599484  599484       0
  599486  599487  599487       0  599489  599490  599490       0  599492  599493
  599493       0  599495  599496  599496       0  599498  599499  599499       0
  599501  599502  599502       0  599504  599505  599505       0  599507  599508
  599508       0  599510  599511  599511       0  599513  599514  599514       0
  599516  599517  599517       0  599519  599520  599520       0  599522  599523
  599523       0  599525  599526  599526       0  599528  599529  599529       0
  599531  599532  599532       0  599534  599535  599535       0  599537  599538
  599538       0  599540  599541  599541       0  599543  599544  599544       0
  599546  599547  599547       0  599549  599550  599550       0  599552  599553
  599553       0  599555  599556  599556       0  599558  599559  599559       0
  599561  599562  599562       0  599564  599565  599565       0  599567  599568
  599568       0  599570  599571  599571       0  599573  599574  599574       0
  599576  599577  599577       0  599579  599580  599580       0  599582  599583
  599583       0  599585  599586  599586       0  599588  599589  599589       0
  599591  599592  599592       0  599594  599595  599595       0  599597  599598
  599598       0  599600  599601  599601       0  599603  599604  599604       0
  599606  599607  599607       0  599609  599610  599610       0  599612  599613
  599613       0  599615  599616  599616       0  599618  599619  599619       0
  599621  599622  599622       0  599624  599625  599625       0  599627  599628
  599628       0  599630  599631  599631       0  599633  599634  599634       0
  599636  599637  599637       0  599639  599640  599640       0  599642  599643
  599643       0  599645  599646  599646       0  599648  599649  599649       0
  599651  599652  599652       0  599654  599655  599655       0  599657  599658
  599658       0  599660  599661  599661       0  599663  599664  599664       0
  599666  599667  599667       0  599669  599670  599670       0  599672  599673
  599673       0  599675  599676  599676       0  599678  599679  599679       0
  599681  599682  599682       0  599684  599685  599685       0  599687  599688
  599688       0  599690  599691  599691       0  599693  599694  599694       0
  599696  599697  599697       0  599699  599700  599700       0  599702  599703
  599703       0  599705  599706  599706       0  599708  599709  599709       0
  599711  599712  599712       0  599714  599715  599715       0  599717  599718
  599718       0  599720  599721  599721       0  599723  599724  599724       0
  599726  599727  599727       0  599729  599730  599730       0  599732  599733
  599733       0  599735  599736  599736       0  599738  599739  599739       0
  599741  599742  599742       0  599744  599745  599745       0  599747  599748
  599748       0  599750  599751  599751       0  599753  599754  599754       0
  599756  599757  599757       0  599759  599760  599760       0  599762  599763
  599763       0  599765  599766  599766       0  599768  599769  599769       0
  599771  599772  599772       0  599774  599775  599775       0  599777  599778
  599778       0  599780  599781  599781       0  599783  599784  599784       0
  599786  599787  599787       0  599789  599790  599790       0  599792  599793
  599793       0  599795  599796  599796       0  599798  599799  599799       0
  599801  599802  599802       0  599804  599805  599805       0  599807  599808
  599808       0  599810  599811  599811       0  599813  599814  599814       0
  599816  599817  599817       0  599819  599820  599820       0  599822  599823
  599823       0  599825  599826  599826       0  599828  599829  599829       0
  599831  599832  599832       0  599834  599835  599835       0  599837  599838
  599838       0  599840  599841  599841       0  599843  599844  599844       0
  599846  599847  599847       0  599849  599850  599850       0  599852  599853
  599853       0  599855  599856  599856       0  599858  599859  599859       0
  599861  599862  599862       0  599864  599865  599865       0  599867  599868
  599868       0  599870  599871  599871       0  599873  599874  599874       0
  599876  599877  599877       0  599879  599880  599880       0  599882  599883
  599883       0  599885  599886  599886       0  599888  599889  599889       0
  599891  599892  599892       0  599894  599895  599895       0  599897  599898
  599898       0  599900  599901  599901       0  599903  599904  599904       0
  599906  599907  599907       0  599909  599910  599910       0  599912  599913
  599913       0  599915  599916  599916       0  599918  599919  599919       0
  599921  599922  599922       0  599924  599925  599925       0  599927  599928
  599928       0  599930  599931  599931       0  599933  599934  599934       0
  599936  599937  599937       0  599939  599940  599940       0  599942  599943
  599943       0  599945  599946  599946       0  599948  599949  599949       0
  599951  599952  599952       0  599954  599955  599955       0  599957  599958
  599958       0  599960  599961  599961       0  599963  599964  599964       0
  599966  599967  599967       0  599969  599970  599970       0  599972  599973
  599973       0  599975  599976  599976       0  599978  599979  599979       0
  599981  599982  599982       0  599984  599985  599985       0  599987  599988
  599988       0  599990  599991  599991       0  599993  599994  599994       0
  599996  599997  599997       0  599999  600000  600000       0  600002  600003
  600003       0  600005  600006  600006       0  600008  600009  600009       0
  600011  600012  600012       0  600014  600015  600015       0  600017  600018
  600018       0  600020  600021  600021       0  600023  600024  600024       0
  600026  600027  600027       0  600029  600030  600030       0  600032  600033
  600033       0  600035  600036  600036       0  600038  600039  600039       0
  600041  600042  600042       0  600044  600045  600045       0  600047  600048
  600048       0  600050  600051  600051       0  600053  600054  600054       0
  600056  600057  600057       0  600059  600060  600060       0  600062  600063
  600063       0  600065  600066  600066       0  600068  600069  600069       0
  600071  600072  600072       0  600074  600075  600075       0  600077  600078
  600078       0  600080  600081  600081       0  600083  600084  600084       0
  600086  600087  600087       0  600089  600090  600090       0  600092  600093
  600093       0  600095  600096  600096       0  600098  600099  600099       0
  600101  600102  600102       0  600104  600105  600105       0  600107  600108
  600108       0  600110  600111  600111       0  600113  600114  600114       0
  600116  600117  600117       0  600119  600120  600120       0  600122  600123
  600123       0  600125  600126  600126       0  600128  600129  600129       0
  600131  600132  600132       0  600134  600135  600135       0  600137  600138
  600138       0  600140  600141  600141       0  600143  600144  600144       0
  600146  600147  600147       0  600149  600150  600150       0  600152  600153
  600153       0  600155  600156  600156       0  600158  600159  600159       0
  600161  600162  600162       0  600164  600165  600165       0  600167  600168
  600168       0  600170  600171  600171       0  600173  600174  600174       0
  600176  600177  600177       0  600179  600180  600180       0  600182  600183
  600183       0  600185  600186  600186       0  600188  600189  600189       0
  600191  600192  600192       0  600194  600195  600195       0  600197  600198
  600198       0  600200  600201  600201       0  600203  600204  600204       0
  600206  600207  600207       0  600209  600210  600210       0  600212  600213
  600213       0  600215  600216  600216       0  600218  600219  600219       0
  600221  600222  600222       0  600224  600225  600225       0  600227  600228
  600228       0  600230  600231  600231       0  600233  600234  600234       0
  600236  600237  600237       0  600239  600240  600240       0  600242  600243
  600243       0  600245  600246  600246       0  600248  600249  600249       0
  600251  600252  600252       0  600254  600255  600255       0  600257  600258
  600258       0  600260  600261  600261       0  600263  600264  600264       0
  600266  600267  600267       0  600269  600270  600270       0  600272  600273
  600273       0  600275  600276  600276       0  600278  600279  600279       0
  600281  600282  600282       0  600284  600285  600285       0  600287  600288
  600288       0  600290  600291  600291       0  600293  600294  600294       0
  600296  600297  600297       0  600299  600300  600300       0  600302  600303
  600303       0  600305  600306  600306       0  600308  600309  600309       0
  600311  600312  600312       0  600314  600315  600315       0  600317  600318
  600318       0  600320  600321  600321       0  600323  600324  600324       0
  600326  600327  600327       0  600329  600330  600330       0  600332  600333
  600333       0  600335  600336  600336       0  600338  600339  600339       0
  600341  600342  600342       0  600344  600345  600345       0  600347  600348
  600348       0  600350  600351  600351       0  600353  600354  600354       0
  600356  600357  600357       0  600359  600360  600360       0  600362  600363
  600363       0  600365  600366  600366       0  600368  600369  600369       0
  600371  600372  600372       0  600374  600375  600375       0  600377  600378
  600378       0  600380  600381  600381       0  600383  600384  600384       0
  600386  600387  600387       0  600389  600390  600390       0  600392  600393
  600393       0  600395  600396  600396       0  600398  600399  600399       0
  600401  600402  600402       0  600404  600405  600405       0  600407  600408
  600408       0  600410  600411  600411       0  600413  600414  600414       0
  600416  600417  600417       0  600419  600420  600420       0  600422  600423
  600423       0  600425  600426  600426       0  600428  600429  600429       0
  600431  600432  600432       0  600434  600435  600435       0  600437  600438
  600438       0  600440  600441  600441       0  600443  600444  600444       0
  600446  600447  600447       0  600449  600450  600450       0  600452  600453
  600453       0  600455  600456  600456       0  600458  600459  600459       0
  600461  600462  600462       0  600464  600465  600465       0  600467  600468
  600468       0  600470  600471  600471       0  600473  600474  600474       0
  600476  600477  600477       0  600479  600480  600480       0  600482  600483
  600483       0  600485  600486  600486       0  600488  600489  600489       0
  600491  600492  600492       0  600494  600495  600495       0  600497  600498
  600498       0  600500  600501  600501       0  600503  600504  600504       0
  600506  600507  600507       0  600509  600510  600510       0  600512  600513
  600513       0  600515  600516  600516       0  600518  600519  600519       0
  600521  600522  600522       0  600524  600525  600525       0  600527  600528
  600528       0  600530  600531  600531       0  600533  600534  600534       0
  600536  600537  600537       0  600539  600540  600540       0  600542  600543
  600543       0  600545  600546  600546       0  600548  600549  600549       0
  600551  600552  600552       0  600554  600555  600555       0  600557  600558
  600558       0  600560  600561  600561       0  600563  600564  600564       0
  600566  600567  600567       0  600569  600570  600570       0  600572  600573
  600573       0  600575  600576  600576       0  600578  600579  600579       0
  600581  600582  600582       0  600584  600585  600585       0  600587  600588
  600588       0  600590  600591  600591       0  600593  600594  600594       0
  600596  600597  600597       0  600599  600600  600600       0  600602  600603
  600603       0  600605  600606  600606       0  600608  600609  600609       0
  600611  600612  600612       0  600614  600615  600615       0  600617  600618
  600618       0  600620  600621  600621       0  600623  600624  600624       0
  600626  600627  600627       0  600629  600630  600630       0  600632  600633
  600633       0  600635  600636  600636       0  600638  600639  600639       0
  600641  600642  600642       0  600644  600645  600645       0  600647  600648
  600648       0  600650  600651  600651       0  600653  600654  600654       0
  600656  600657  600657       0  600659  600660  600660       0  600662  600663
  600663       0  600665  600666  600666       0  600668  600669  600669       0
  600671  600672  600672       0  600674  600675  600675       0  600677  600678
  600678       0  600680  600681  600681       0  600683  600684  600684       0
  600686  600687  600687       0  600689  600690  600690       0  600692  600693
  600693       0  600695  600696  600696       0  600698  600699  600699       0
  600701  600702  600702       0  600704  600705  600705       0  600707  600708
  600708       0  600710  600711  600711       0  600713  600714  600714       0
  600716  600717  600717       0  600719  600720  600720       0  600722  600723
  600723       0  600725  600726  600726       0  600728  600729  600729       0
  600731  600732  600732       0  600734  600735  600735       0  600737  600738
  600738       0  600740  600741  600741       0  600743  600744  600744       0
  600746  600747  600747       0  600749  600750  600750       0  600752  600753
  600753       0  600755  600756  600756       0  600758  600759  600759       0
  600761  600762  600762       0  600764  600765  600765       0  600767  600768
  600768       0  600770  600771  600771       0  600773  600774  600774       0
  600776  600777  600777       0  600779  600780  600780       0  600782  600783
  600783       0  600785  600786  600786       0  600788  600789  600789       0
  600791  600792  600792       0  600794  600795  600795       0  600797  600798
  600798       0  600800  600801  600801       0  600803  600804  600804       0
  600806  600807  600807       0  600809  600810  600810       0  600812  600813
  600813       0  600815  600816  600816       0  600818  600819  600819       0
  600821  600822  600822       0  600824  600825  600825       0  600827  600828
  600828       0  600830  600831  600831       0  600833  600834  600834       0
  600836  600837  600837       0  600839  600840  600840       0  600842  600843
  600843       0  600845  600846  600846       0  600848  600849  600849       0
  600851  600852  600852       0  600854  600855  600855       0  600857  600858
  600858       0  600860  600861  600861       0  600863  600864  600864       0
  600866  600867  600867       0  600869  600870  600870       0  600872  600873
  600873       0  600875  600876  600876       0  600878  600879  600879       0
  600881  600882  600882       0  600884  600885  600885       0  600887  600888
  600888       0  600890  600891  600891       0  600893  600894  600894       0
  600896  600897  600897       0  600899  600900  600900       0  600902  600903
  600903       0  600905  600906  600906       0  600908  600909  600909       0
  600911  600912  600912       0  600914  600915  600915       0  600917  600918
  600918       0  600920  600921  600921       0  600923  600924  600924       0
  600926  600927  600927       0  600929  600930  600930       0  600932  600933
  600933       0  600935  600936  600936       0  600938  600939  600939       0
  600941  600942  600942       0  600944  600945  600945       0  600947  600948
  600948       0  600950  600951  600951       0  600953  600954  600954       0
  600956  600957  600957       0  600959  600960  600960       0  600962  600963
  600963       0  600965  600966  600966       0  600968  600969  600969       0
  600971  600972  600972       0  600974  600975  600975       0  600977  600978
  600978       0  600980  600981  600981       0  600983  600984  600984       0
  600986  600987  600987       0  600989  600990  600990       0  600992  600993
  600993       0  600995  600996  600996       0  600998  600999  600999       0
  601001  601002  601002       0  601004  601005  601005       0  601007  601008
  601008       0  601010  601011  601011       0  601013  601014  601014       0
  601016  601017  601017       0  601019  601020  601020       0  601022  601023
  601023       0  601025  601026  601026       0  601028  601029  601029       0
  601031  601032  601032       0  601034  601035  601035       0  601037  601038
  601038       0  601040  601041  601041       0  601043  601044  601044       0
  601046  601047  601047       0  601049  601050  601050       0  601052  601053
  601053       0  601055  601056  601056       0  601058  601059  601059       0
  601061  601062  601062       0  601064  601065  601065       0  601067  601068
  601068       0  601070  601071  601071       0  601073  601074  601074       0
  601076  601077  601077       0  601079  601080  601080       0  601082  601083
  601083       0  601085  601086  601086       0  601088  601089  601089       0
  601091  601092  601092       0  601094  601095  601095       0  601097  601098
  601098       0  601100  601101  601101       0  601103  601104  601104       0
  601106  601107  601107       0  601109  601110  601110       0  601112  601113
  601113       0  601115  601116  601116       0  601118  601119  601119       0
  601121  601122  601122       0  601124  601125  601125       0  601127  601128
  601128       0  601130  601131  601131       0  601133  601134  601134       0
  601136  601137  601137       0  601139  601140  601140       0  601142  601143
  601143       0  601145  601146  601146       0  601148  601149  601149       0
  601151  601152  601152       0  601154  601155  601155       0  601157  601158
  601158       0  601160  601161  601161       0  601163  601164  601164       0
  601166  601167  601167       0  601169  601170  601170       0  601172  601173
  601173       0  601175  601176  601176       0  601178  601179  601179       0
  601181  601182  601182       0  601184  601185  601185       0  601187  601188
  601188       0  601190  601191  601191       0  601193  601194  601194       0
  601196  601197  601197       0  601199  601200  601200       0  601202  601203
  601203       0  601205  601206  601206       0  601208  601209  601209       0
  601211  601212  601212       0  601214  601215  601215       0  601217  601218
  601218       0  601220  601221  601221       0  601223  601224  601224       0
  601226  601227  601227       0  601229  601230  601230       0  601232  601233
  601233       0  601235  601236  601236       0  601238  601239  601239       0
  601241  601242  601242       0  601244  601245  601245       0  601247  601248
  601248       0  601250  601251  601251       0  601253  601254  601254       0
  601256  601257  601257       0  601259  601260  601260       0  601262  601263
  601263       0  601265  601266  601266       0  601268  601269  601269       0
  601271  601272  601272       0  601274  601275  601275       0  601277  601278
  601278       0  601280  601281  601281       0  601283  601284  601284       0
  601286  601287  601287       0  601289  601290  601290       0  601292  601293
  601293       0  601295  601296  601296       0  601298  601299  601299       0
  601301  601302  601302       0  601304  601305  601305       0  601307  601308
  601308       0  601310  601311  601311       0  601313  601314  601314       0
  601316  601317  601317       0  601319  601320  601320       0  601322  601323
  601323       0  601325  601326  601326       0  601328  601329  601329       0
  601331  601332  601332       0  601334  601335  601335       0  601337  601338
  601338       0  601340  601341  601341       0  601343  601344  601344       0
  601346  601347  601347       0  601349  601350  601350       0  601352  601353
  601353       0  601355  601356  601356       0  601358  601359  601359       0
  601361  601362  601362       0  601364  601365  601365       0  601367  601368
  601368       0  601370  601371  601371       0  601373  601374  601374       0
  601376  601377  601377       0  601379  601380  601380       0  601382  601383
  601383       0  601385  601386  601386       0  601388  601389  601389       0
  601391  601392  601392       0  601394  601395  601395       0  601397  601398
  601398       0  601400  601401  601401       0  601403  601404  601404       0
  601406  601407  601407       0  601409  601410  601410       0  601412  601413
  601413       0  601415  601416  601416       0  601418  601419  601419       0
  601421  601422  601422       0  601424  601425  601425       0  601427  601428
  601428       0  601430  601431  601431       0  601433  601434  601434       0
  601436  601437  601437       0  601439  601440  601440       0  601442  601443
  601443       0  601445  601446  601446       0  601448  601449  601449       0
  601451  601452  601452       0  601454  601455  601455       0  601457  601458
  601458       0  601460  601461  601461       0  601463  601464  601464       0
  601466  601467  601467       0  601469  601470  601470       0  601472  601473
  601473       0  601475  601476  601476       0  601478  601479  601479       0
  601481  601482  601482       0  601484  601485  601485       0  601487  601488
  601488       0  601490  601491  601491       0  601493  601494  601494       0
  601496  601497  601497       0  601499  601500  601500       0  601502  601503
  601503       0  601505  601506  601506       0  601508  601509  601509       0
  601511  601512  601512       0  601514  601515  601515       0  601517  601518
  601518       0  601520  601521  601521       0  601523  601524  601524       0
  601526  601527  601527       0  601529  601530  601530       0  601532  601533
  601533       0  601535  601536  601536       0  601538  601539  601539       0
  601541  601542  601542       0  601544  601545  601545       0  601547  601548
  601548       0  601550  601551  601551       0  601553  601554  601554       0
  601556  601557  601557       0  601559  601560  601560       0  601562  601563
  601563       0  601565  601566  601566       0  601568  601569  601569       0
  601571  601572  601572       0  601574  601575  601575       0  601577  601578
  601578       0  601580  601581  601581       0  601583  601584  601584       0
  601586  601587  601587       0  601589  601590  601590       0  601592  601593
  601593       0  601595  601596  601596       0  601598  601599  601599       0
  601601  601602  601602       0  601604  601605  601605       0  601607  601608
  601608       0  601610  601611  601611       0  601613  601614  601614       0
  601616  601617  601617       0  601619  601620  601620       0  601622  601623
  601623       0  601625  601626  601626       0  601628  601629  601629       0
  601631  601632  601632       0  601634  601635  601635       0  601637  601638
  601638       0  601640  601641  601641       0  601643  601644  601644       0
  601646  601647  601647       0  601649  601650  601650       0  601652  601653
  601653       0  601655  601656  601656       0  601658  601659  601659       0
  601661  601662  601662       0  601664  601665  601665       0  601667  601668
  601668       0  601670  601671  601671       0  601673  601674  601674       0
  601676  601677  601677       0  601679  601680  601680       0  601682  601683
  601683       0  601685  601686  601686       0  601688  601689  601689       0
  601691  601692  601692       0  601694  601695  601695       0  601697  601698
  601698       0  601700  601701  601701       0  601703  601704  601704       0
  601706  601707  601707       0  601709  601710  601710       0  601712  601713
  601713       0  601715  601716  601716       0  601718  601719  601719       0
  601721  601722  601722       0  601724  601725  601725       0  601727  601728
  601728       0  601730  601731  601731       0  601733  601734  601734       0
  601736  601737  601737       0  601739  601740  601740       0  601742  601743
  601743       0  601745  601746  601746       0  601748  601749  601749       0
  601751  601752  601752       0  601754  601755  601755       0  601757  601758
  601758       0  601760  601761  601761       0  601763  601764  601764       0
  601766  601767  601767       0  601769  601770  601770       0  601772  601773
  601773       0  601775  601776  601776       0  601778  601779  601779       0
  601781  601782  601782       0  601784  601785  601785       0  601787  601788
  601788       0  601790  601791  601791       0  601793  601794  601794       0
  601796  601797  601797       0  601799  601800  601800       0  601802  601803
  601803       0  601805  601806  601806       0  601808  601809  601809       0
  601811  601812  601812       0  601814  601815  601815       0  601817  601818
  601818       0  601820  601821  601821       0  601823  601824  601824       0
  601826  601827  601827       0  601829  601830  601830       0  601832  601833
  601833       0  601835  601836  601836       0  601838  601839  601839       0
  601841  601842  601842       0  601844  601845  601845       0  601847  601848
  601848       0  601850  601851  601851       0  601853  601854  601854       0
  601856  601857  601857       0  601859  601860  601860       0  601862  601863
  601863       0  601865  601866  601866       0  601868  601869  601869       0
  601871  601872  601872       0  601874  601875  601875       0  601877  601878
  601878       0  601880  601881  601881       0  601883  601884  601884       0
  601886  601887  601887       0  601889  601890  601890       0  601892  601893
  601893       0  601895  601896  601896       0  601898  601899  601899       0
  601901  601902  601902       0  601904  601905  601905       0  601907  601908
  601908       0  601910  601911  601911       0  601913  601914  601914       0
  601916  601917  601917       0  601919  601920  601920       0  601922  601923
  601923       0  601925  601926  601926       0  601928  601929  601929       0
  601931  601932  601932       0  601934  601935  601935       0  601937  601938
  601938       0  601940  601941  601941       0  601943  601944  601944       0
  601946  601947  601947       0  601949  601950  601950       0  601952  601953
  601953       0  601955  601956  601956       0  601958  601959  601959       0
  601961  601962  601962       0  601964  601965  601965       0  601967  601968
  601968       0  601970  601971  601971       0  601973  601974  601974       0
  601976  601977  601977       0  601979  601980  601980       0  601982  601983
  601983       0  601985  601986  601986       0  601988  601989  601989       0
  601991  601992  601992       0  601994  601995  601995       0  601997  601998
  601998       0  602000  602001  602001       0  602003  602004  602004       0
  602006  602007  602007       0  602009  602010  602010       0  602012  602013
  602013       0  602015  602016  602016       0  602018  602019  602019       0
  602021  602022  602022       0  602024  602025  602025       0  602027  602028
  602028       0  602030  602031  602031       0  602033  602034  602034       0
  602036  602037  602037       0  602039  602040  602040       0  602042  602043
  602043       0  602045  602046  602046       0  602048  602049  602049       0
  602051  602052  602052       0  602054  602055  602055       0  602057  602058
  602058       0  602060  602061  602061       0  602063  602064  602064       0
  602066  602067  602067       0  602069  602070  602070       0  602072  602073
  602073       0  602075  602076  602076       0  602078  602079  602079       0
  602081  602082  602082       0  602084  602085  602085       0  602087  602088
  602088       0  602090  602091  602091       0  602093  602094  602094       0
  602096  602097  602097       0  602099  602100  602100       0  602102  602103
  602103       0  602105  602106  602106       0  602108  602109  602109       0
  602111  602112  602112       0  602114  602115  602115       0  602117  602118
  602118       0  602120  602121  602121       0  602123  602124  602124       0
  602126  602127  602127       0  602129  602130  602130       0  602132  602133
  602133       0  602135  602136  602136       0  602138  602139  602139       0
  602141  602142  602142       0  602144  602145  602145       0  602147  602148
  602148       0  602150  602151  602151       0  602153  602154  602154       0
  602156  602157  602157       0  602159  602160  602160       0  602162  602163
  602163       0  602165  602166  602166       0  602168  602169  602169       0
  602171  602172  602172       0  602174  602175  602175       0  602177  602178
  602178       0  602180  602181  602181       0  602183  602184  602184       0
  602186  602187  602187       0  602189  602190  602190       0  602192  602193
  602193       0  602195  602196  602196       0  602198  602199  602199       0
  602201  602202  602202       0  602204  602205  602205       0  602207  602208
  602208       0  602210  602211  602211       0  602213  602214  602214       0
  602216  602217  602217       0  602219  602220  602220       0  602222  602223
  602223       0  602225  602226  602226       0  602228  602229  602229       0
  602231  602232  602232       0  602234  602235  602235       0  602237  602238
  602238       0  602240  602241  602241       0  602243  602244  602244       0
  602246  602247  602247       0  602249  602250  602250       0  602252  602253
  602253       0  602255  602256  602256       0  602258  602259  602259       0
  602261  602262  602262       0  602264  602265  602265       0  602267  602268
  602268       0  602270  602271  602271       0  602273  602274  602274       0
  602276  602277  602277       0  602279  602280  602280       0  602282  602283
  602283       0  602285  602286  602286       0  602288  602289  602289       0
  602291  602292  602292       0  602294  602295  602295       0  602297  602298
  602298       0  602300  602301  602301       0  602303  602304  602304       0
  602306  602307  602307       0  602309  602310  602310       0  602312  602313
  602313       0  602315  602316  602316       0  602318  602319  602319       0
  602321  602322  602322       0  602324  602325  602325       0  602327  602328
  602328       0  602330  602331  602331       0  602333  602334  602334       0
  602336  602337  602337       0  602339  602340  602340       0  602342  602343
  602343       0  602345  602346  602346       0  602348  602349  602349       0
  602351  602352  602352       0  602354  602355  602355       0  602357  602358
  602358       0  602360  602361  602361       0  602363  602364  602364       0
  602366  602367  602367       0  602369  602370  602370       0  602372  602373
  602373       0  602375  602376  602376       0  602378  602379  602379       0
  602381  602382  602382       0  602384  602385  602385       0  602387  602388
  602388       0  602390  602391  602391       0  602393  602394  602394       0
  602396  602397  602397       0  602399  602400  602400       0  602402  602403
  602403       0  602405  602406  602406       0  602408  602409  602409       0
  602411  602412  602412       0  602414  602415  602415       0  602417  602418
  602418       0  602420  602421  602421       0  602423  602424  602424       0
  602426  602427  602427       0  602429  602430  602430       0  602432  602433
  602433       0  602435  602436  602436       0  602438  602439  602439       0
  602441  602442  602442       0  602444  602445  602445       0  602447  602448
  602448       0  602450  602451  602451       0  602453  602454  602454       0
  602456  602457  602457       0  602459  602460  602460       0  602462  602463
  602463       0  602465  602466  602466       0  602468  602469  602469       0
  602471  602472  602472       0  602474  602475  602475       0  602477  602478
  602478       0  602480  602481  602481       0  602483  602484  602484       0
  602486  602487  602487       0  602489  602490  602490       0  602492  602493
  602493       0  602495  602496  602496       0  602498  602499  602499       0
  602501  602502  602502       0  602504  602505  602505       0  602507  602508
  602508       0  602510  602511  602511       0  602513  602514  602514       0
  602516  602517  602517       0  602519  602520  602520       0  602522  602523
  602523       0  602525  602526  602526       0  602528  602529  602529       0
  602531  602532  602532       0  602534  602535  602535       0  602537  602538
  602538       0  602540  602541  602541       0  602543  602544  602544       0
  602546  602547  602547       0  602549  602550  602550       0  602552  602553
  602553       0  602555  602556  602556       0  602558  602559  602559       0
  602561  602562  602562       0  602564  602565  602565       0  602567  602568
  602568       0  602570  602571  602571       0  602573  602574  602574       0
  602576  602577  602577       0  602579  602580  602580       0  602582  602583
  602583       0  602585  602586  602586       0  602588  602589  602589       0
  602591  602592  602592       0  602594  602595  602595       0  602597  602598
  602598       0  602600  602601  602601       0  602603  602604  602604       0
  602606  602607  602607       0  602609  602610  602610       0  602612  602613
  602613       0  602615  602616  602616       0  602618  602619  602619       0
  602621  602622  602622       0  602624  602625  602625       0  602627  602628
  602628       0  602630  602631  602631       0  602633  602634  602634       0
  602636  602637  602637       0  602639  602640  602640       0  602642  602643
  602643       0  602645  602646  602646       0  602648  602649  602649       0
  602651  602652  602652       0  602654  602655  602655       0  602657  602658
  602658       0  602660  602661  602661       0  602663  602664  602664       0
  602666  602667  602667       0  602669  602670  602670       0  602672  602673
  602673       0  602675  602676  602676       0  602678  602679  602679       0
  602681  602682  602682       0  602684  602685  602685       0  602687  602688
  602688       0  602690  602691  602691       0  602693  602694  602694       0
  602696  602697  602697       0  602699  602700  602700       0  602702  602703
  602703       0  602705  602706  602706       0  602708  602709  602709       0
  602711  602712  602712       0  602714  602715  602715       0  602717  602718
  602718       0  602720  602721  602721       0  602723  602724  602724       0
  602726  602727  602727       0  602729  602730  602730       0  602732  602733
  602733       0  602735  602736  602736       0  602738  602739  602739       0
  602741  602742  602742       0  602744  602745  602745       0  602747  602748
  602748       0  602750  602751  602751       0  602753  602754  602754       0
  602756  602757  602757       0  602759  602760  602760       0  602762  602763
  602763       0  602765  602766  602766       0  602768  602769  602769       0
  602771  602772  602772       0  602774  602775  602775       0  602777  602778
  602778       0  602780  602781  602781       0  602783  602784  602784       0
  602786  602787  602787       0  602789  602790  602790       0  602792  602793
  602793       0  602795  602796  602796       0  602798  602799  602799       0
  602801  602802  602802       0  602804  602805  602805       0  602807  602808
  602808       0  602810  602811  602811       0  602813  602814  602814       0
  602816  602817  602817       0  602819  602820  602820       0  602822  602823
  602823       0  602825  602826  602826       0  602828  602829  602829       0
  602831  602832  602832       0  602834  602835  602835       0  602837  602838
  602838       0  602840  602841  602841       0  602843  602844  602844       0
  602846  602847  602847       0  602849  602850  602850       0  602852  602853
  602853       0  602855  602856  602856       0  602858  602859  602859       0
  602861  602862  602862       0  602864  602865  602865       0  602867  602868
  602868       0  602870  602871  602871       0  602873  602874  602874       0
  602876  602877  602877       0  602879  602880  602880       0  602882  602883
  602883       0  602885  602886  602886       0  602888  602889  602889       0
  602891  602892  602892       0  602894  602895  602895       0  602897  602898
  602898       0  602900  602901  602901       0  602903  602904  602904       0
  602906  602907  602907       0  602909  602910  602910       0  602912  602913
  602913       0  602915  602916  602916       0  602918  602919  602919       0
  602921  602922  602922       0  602924  602925  602925       0  602927  602928
  602928       0  602930  602931  602931       0  602933  602934  602934       0
  602936  602937  602937       0  602939  602940  602940       0  602942  602943
  602943       0  602945  602946  602946       0  602948  602949  602949       0
  602951  602952  602952       0  602954  602955  602955       0  602957  602958
  602958       0  602960  602961  602961       0  602963  602964  602964       0
  602966  602967  602967       0  602969  602970  602970       0  602972  602973
  602973       0  602975  602976  602976       0  602978  602979  602979       0
  602981  602982  602982       0  602984  602985  602985       0  602987  602988
  602988       0  602990  602991  602991       0  602993  602994  602994       0
  602996  602997  602997       0  602999  603000  603000       0  603002  603003
  603003       0  603005  603006  603006       0  603008  603009  603009       0
  603011  603012  603012       0  603014  603015  603015       0  603017  603018
  603018       0  603020  603021  603021       0  603023  603024  603024       0
  603026  603027  603027       0  603029  603030  603030       0  603032  603033
  603033       0  603035  603036  603036       0  603038  603039  603039       0
  603041  603042  603042       0  603044  603045  603045       0  603047  603048
  603048       0  603050  603051  603051       0  603053  603054  603054       0
  603056  603057  603057       0  603059  603060  603060       0  603062  603063
  603063       0  603065  603066  603066       0  603068  603069  603069       0
  603071  603072  603072       0  603074  603075  603075       0  603077  603078
  603078       0  603080  603081  603081       0  603083  603084  603084       0
  603086  603087  603087       0  603089  603090  603090       0  603092  603093
  603093       0  603095  603096  603096       0  603098  603099  603099       0
  603101  603102  603102       0  603104  603105  603105       0  603107  603108
  603108       0  603110  603111  603111       0  603113  603114  603114       0
  603116  603117  603117       0  603119  603120  603120       0  603122  603123
  603123       0  603125  603126  603126       0  603128  603129  603129       0
  603131  603132  603132       0  603134  603135  603135       0  603137  603138
  603138       0  603140  603141  603141       0  603143  603144  603144       0
  603146  603147  603147       0  603149  603150  603150       0  603152  603153
  603153       0  603155  603156  603156       0  603158  603159  603159       0
  603161  603162  603162       0  603164  603165  603165       0  603167  603168
  603168       0  603170  603171  603171       0  603173  603174  603174       0
  603176  603177  603177       0  603179  603180  603180       0  603182  603183
  603183       0  603185  603186  603186       0  603188  603189  603189       0
  603191  603192  603192       0  603194  603195  603195       0  603197  603198
  603198       0  603200  603201  603201       0  603203  603204  603204       0
  603206  603207  603207       0  603209  603210  603210       0  603212  603213
  603213       0  603215  603216  603216       0  603218  603219  603219       0
  603221  603222  603222       0  603224  603225  603225       0  603227  603228
  603228       0  603230  603231  603231       0  603233  603234  603234       0
  603236  603237  603237       0  603239  603240  603240       0  603242  603243
  603243       0  603245  603246  603246       0  603248  603249  603249       0
  603251  603252  603252       0  603254  603255  603255       0  603257  603258
  603258       0  603260  603261  603261       0  603263  603264  603264       0
  603266  603267  603267       0  603269  603270  603270       0  603272  603273
  603273       0  603275  603276  603276       0  603278  603279  603279       0
  603281  603282  603282       0  603284  603285  603285       0  603287  603288
  603288       0  603290  603291  603291       0  603293  603294  603294       0
  603296  603297  603297       0  603299  603300  603300       0  603302  603303
  603303       0  603305  603306  603306       0  603308  603309  603309       0
  603311  603312  603312       0  603314  603315  603315       0  603317  603318
  603318       0  603320  603321  603321       0  603323  603324  603324       0
  603326  603327  603327       0  603329  603330  603330       0  603332  603333
  603333       0  603335  603336  603336       0  603338  603339  603339       0
  603341  603342  603342       0  603344  603345  603345       0  603347  603348
  603348       0  603350  603351  603351       0  603353  603354  603354       0
  603356  603357  603357       0  603359  603360  603360       0  603362  603363
  603363       0  603365  603366  603366       0  603368  603369  603369       0
  603371  603372  603372       0  603374  603375  603375       0  603377  603378
  603378       0  603380  603381  603381       0  603383  603384  603384       0
  603386  603387  603387       0  603389  603390  603390       0  603392  603393
  603393       0  603395  603396  603396       0  603398  603399  603399       0
  603401  603402  603402       0  603404  603405  603405       0  603407  603408
  603408       0  603410  603411  603411       0  603413  603414  603414       0
  603416  603417  603417       0  603419  603420  603420       0  603422  603423
  603423       0  603425  603426  603426       0  603428  603429  603429       0
  603431  603432  603432       0  603434  603435  603435       0  603437  603438
  603438       0  603440  603441  603441       0  603443  603444  603444       0
  603446  603447  603447       0  603449  603450  603450       0  603452  603453
  603453       0  603455  603456  603456       0  603458  603459  603459       0
  603461  603462  603462       0  603464  603465  603465       0  603467  603468
  603468       0  603470  603471  603471       0  603473  603474  603474       0
  603476  603477  603477       0  603479  603480  603480       0  603482  603483
  603483       0  603485  603486  603486       0  603488  603489  603489       0
  603491  603492  603492       0  603494  603495  603495       0  603497  603498
  603498       0  603500  603501  603501       0  603503  603504  603504       0
  603506  603507  603507       0  603509  603510  603510       0  603512  603513
  603513       0  603515  603516  603516       0  603518  603519  603519       0
  603521  603522  603522       0  603524  603525  603525       0  603527  603528
  603528       0  603530  603531  603531       0  603533  603534  603534       0
  603536  603537  603537       0  603539  603540  603540       0  603542  603543
  603543       0  603545  603546  603546       0  603548  603549  603549       0
  603551  603552  603552       0  603554  603555  603555       0  603557  603558
  603558       0  603560  603561  603561       0  603563  603564  603564       0
  603566  603567  603567       0  603569  603570  603570       0  603572  603573
  603573       0  603575  603576  603576       0  603578  603579  603579       0
  603581  603582  603582       0  603584  603585  603585       0  603587  603588
  603588       0  603590  603591  603591       0  603593  603594  603594       0
  603596  603597  603597       0  603599  603600  603600       0  603602  603603
  603603       0  603605  603606  603606       0  603608  603609  603609       0
  603611  603612  603612       0  603614  603615  603615       0  603617  603618
  603618       0  603620  603621  603621       0  603623  603624  603624       0
  603626  603627  603627       0  603629  603630  603630       0  603632  603633
  603633       0  603635  603636  603636       0  603638  603639  603639       0
  603641  603642  603642       0  603644  603645  603645       0  603647  603648
  603648       0  603650  603651  603651       0  603653  603654  603654       0
  603656  603657  603657       0  603659  603660  603660       0  603662  603663
  603663       0  603665  603666  603666       0  603668  603669  603669       0
  603671  603672  603672       0  603674  603675  603675       0  603677  603678
  603678       0  603680  603681  603681       0  603683  603684  603684       0
  603686  603687  603687       0  603689  603690  603690       0  603692  603693
  603693       0  603695  603696  603696       0  603698  603699  603699       0
  603701  603702  603702       0  603704  603705  603705       0  603707  603708
  603708       0  603710  603711  603711       0  603713  603714  603714       0
  603716  603717  603717       0  603719  603720  603720       0  603722  603723
  603723       0  603725  603726  603726       0  603728  603729  603729       0
  603731  603732  603732       0  603734  603735  603735       0  603737  603738
  603738       0  603740  603741  603741       0  603743  603744  603744       0
  603746  603747  603747       0  603749  603750  603750       0  603752  603753
  603753       0  603755  603756  603756       0  603758  603759  603759       0
  603761  603762  603762       0  603764  603765  603765       0  603767  603768
  603768       0  603770  603771  603771       0  603773  603774  603774       0
  603776  603777  603777       0  603779  603780  603780       0  603782  603783
  603783       0  603785  603786  603786       0  603788  603789  603789       0
  603791  603792  603792       0  603794  603795  603795       0  603797  603798
  603798       0  603800  603801  603801       0  603803  603804  603804       0
  603806  603807  603807       0  603809  603810  603810       0  603812  603813
  603813       0  603815  603816  603816       0  603818  603819  603819       0
  603821  603822  603822       0  603824  603825  603825       0  603827  603828
  603828       0  603830  603831  603831       0  603833  603834  603834       0
  603836  603837  603837       0  603839  603840  603840       0  603842  603843
  603843       0  603845  603846  603846       0  603848  603849  603849       0
  603851  603852  603852       0  603854  603855  603855       0  603857  603858
  603858       0  603860  603861  603861       0  603863  603864  603864       0
  603866  603867  603867       0  603869  603870  603870       0  603872  603873
  603873       0  603875  603876  603876       0  603878  603879  603879       0
  603881  603882  603882       0  603884  603885  603885       0  603887  603888
  603888       0  603890  603891  603891       0  603893  603894  603894       0
  603896  603897  603897       0  603899  603900  603900       0  603902  603903
  603903       0  603905  603906  603906       0  603908  603909  603909       0
  603911  603912  603912       0  603914  603915  603915       0  603917  603918
  603918       0  603920  603921  603921       0  603923  603924  603924       0
  603926  603927  603927       0  603929  603930  603930       0  603932  603933
  603933       0  603935  603936  603936       0  603938  603939  603939       0
  603941  603942  603942       0  603944  603945  603945       0  603947  603948
  603948       0  603950  603951  603951       0  603953  603954  603954       0
  603956  603957  603957       0  603959  603960  603960       0  603962  603963
  603963       0  603965  603966  603966       0  603968  603969  603969       0
  603971  603972  603972       0  603974  603975  603975       0  603977  603978
  603978       0  603980  603981  603981       0  603983  603984  603984       0
  603986  603987  603987       0  603989  603990  603990       0  603992  603993
  603993       0  603995  603996  603996       0  603998  603999  603999       0
  604001  604002  604002       0  604004  604005  604005       0  604007  604008
  604008       0  604010  604011  604011       0  604013  604014  604014       0
  604016  604017  604017       0  604019  604020  604020       0  604022  604023
  604023       0  604025  604026  604026       0  604028  604029  604029       0
  604031  604032  604032       0  604034  604035  604035       0  604037  604038
  604038       0  604040  604041  604041       0  604043  604044  604044       0
  604046  604047  604047       0  604049  604050  604050       0  604052  604053
  604053       0  604055  604056  604056       0  604058  604059  604059       0
  604061  604062  604062       0  604064  604065  604065       0  604067  604068
  604068       0  604070  604071  604071       0  604073  604074  604074       0
  604076  604077  604077       0  604079  604080  604080       0  604082  604083
  604083       0  604085  604086  604086       0  604088  604089  604089       0
  604091  604092  604092       0  604094  604095  604095       0  604097  604098
  604098       0  604100  604101  604101       0  604103  604104  604104       0
  604106  604107  604107       0  604109  604110  604110       0  604112  604113
  604113       0  604115  604116  604116       0  604118  604119  604119       0
  604121  604122  604122       0  604124  604125  604125       0  604127  604128
  604128       0  604130  604131  604131       0  604133  604134  604134       0
  604136  604137  604137       0  604139  604140  604140       0  604142  604143
  604143       0  604145  604146  604146       0  604148  604149  604149       0
  604151  604152  604152       0  604154  604155  604155       0  604157  604158
  604158       0  604160  604161  604161       0  604163  604164  604164       0
  604166  604167  604167       0  604169  604170  604170       0  604172  604173
  604173       0  604175  604176  604176       0  604178  604179  604179       0
  604181  604182  604182       0  604184  604185  604185       0  604187  604188
  604188       0  604190  604191  604191       0  604193  604194  604194       0
  604196  604197  604197       0  604199  604200  604200       0  604202  604203
  604203       0  604205  604206  604206       0  604208  604209  604209       0
  604211  604212  604212       0  604214  604215  604215       0  604217  604218
  604218       0  604220  604221  604221       0  604223  604224  604224       0
  604226  604227  604227       0  604229  604230  604230       0  604232  604233
  604233       0  604235  604236  604236       0  604238  604239  604239       0
  604241  604242  604242       0  604244  604245  604245       0  604247  604248
  604248       0  604250  604251  604251       0  604253  604254  604254       0
  604256  604257  604257       0  604259  604260  604260       0  604262  604263
  604263       0  604265  604266  604266       0  604268  604269  604269       0
  604271  604272  604272       0  604274  604275  604275       0  604277  604278
  604278       0  604280  604281  604281       0  604283  604284  604284       0
  604286  604287  604287       0  604289  604290  604290       0  604292  604293
  604293       0  604295  604296  604296       0  604298  604299  604299       0
  604301  604302  604302       0  604304  604305  604305       0  604307  604308
  604308       0  604310  604311  604311       0  604313  604314  604314       0
  604316  604317  604317       0  604319  604320  604320       0  604322  604323
  604323       0  604325  604326  604326       0  604328  604329  604329       0
  604331  604332  604332       0  604334  604335  604335       0  604337  604338
  604338       0  604340  604341  604341       0  604343  604344  604344       0
  604346  604347  604347       0  604349  604350  604350       0  604352  604353
  604353       0  604355  604356  604356       0  604358  604359  604359       0
  604361  604362  604362       0  604364  604365  604365       0  604367  604368
  604368       0  604370  604371  604371       0  604373  604374  604374       0
  604376  604377  604377       0  604379  604380  604380       0  604382  604383
  604383       0  604385  604386  604386       0  604388  604389  604389       0
  604391  604392  604392       0  604394  604395  604395       0  604397  604398
  604398       0  604400  604401  604401       0  604403  604404  604404       0
  604406  604407  604407       0  604409  604410  604410       0  604412  604413
  604413       0  604415  604416  604416       0  604418  604419  604419       0
  604421  604422  604422       0  604424  604425  604425       0  604427  604428
  604428       0  604430  604431  604431       0  604433  604434  604434       0
  604436  604437  604437       0  604439  604440  604440       0  604442  604443
  604443       0  604445  604446  604446       0  604448  604449  604449       0
  604451  604452  604452       0  604454  604455  604455       0  604457  604458
  604458       0  604460  604461  604461       0  604463  604464  604464       0
  604466  604467  604467       0  604469  604470  604470       0  604472  604473
  604473       0  604475  604476  604476       0  604478  604479  604479       0
  604481  604482  604482       0  604484  604485  604485       0  604487  604488
  604488       0  604490  604491  604491       0  604493  604494  604494       0
  604496  604497  604497       0  604499  604500  604500       0  604502  604503
  604503       0  604505  604506  604506       0  604508  604509  604509       0
  604511  604512  604512       0  604514  604515  604515       0  604517  604518
  604518       0  604520  604521  604521       0  604523  604524  604524       0
  604526  604527  604527       0  604529  604530  604530       0  604532  604533
  604533       0  604535  604536  604536       0  604538  604539  604539       0
  604541  604542  604542       0  604544  604545  604545       0  604547  604548
  604548       0  604550  604551  604551       0  604553  604554  604554       0
  604556  604557  604557       0  604559  604560  604560       0  604562  604563
  604563       0  604565  604566  604566       0  604568  604569  604569       0
  604571  604572  604572       0  604574  604575  604575       0  604577  604578
  604578       0  604580  604581  604581       0  604583  604584  604584       0
  604586  604587  604587       0  604589  604590  604590       0  604592  604593
  604593       0  604595  604596  604596       0  604598  604599  604599       0
  604601  604602  604602       0  604604  604605  604605       0  604607  604608
  604608       0  604610  604611  604611       0  604613  604614  604614       0
  604616  604617  604617       0  604619  604620  604620       0  604622  604623
  604623       0  604625  604626  604626       0  604628  604629  604629       0
  604631  604632  604632       0  604634  604635  604635       0  604637  604638
  604638       0  604640  604641  604641       0  604643  604644  604644       0
  604646  604647  604647       0  604649  604650  604650       0  604652  604653
  604653       0  604655  604656  604656       0  604658  604659  604659       0
  604661  604662  604662       0  604664  604665  604665       0  604667  604668
  604668       0  604670  604671  604671       0  604673  604674  604674       0
  604676  604677  604677       0  604679  604680  604680       0  604682  604683
  604683       0  604685  604686  604686       0  604688  604689  604689       0
  604691  604692  604692       0  604694  604695  604695       0  604697  604698
  604698       0  604700  604701  604701       0  604703  604704  604704       0
  604706  604707  604707       0  604709  604710  604710       0  604712  604713
  604713       0  604715  604716  604716       0  604718  604719  604719       0
  604721  604722  604722       0  604724  604725  604725       0  604727  604728
  604728       0  604730  604731  604731       0  604733  604734  604734       0
  604736  604737  604737       0  604739  604740  604740       0  604742  604743
  604743       0  604745  604746  604746       0  604748  604749  604749       0
  604751  604752  604752       0  604754  604755  604755       0  604757  604758
  604758       0  604760  604761  604761       0  604763  604764  604764       0
  604766  604767  604767       0  604769  604770  604770       0  604772  604773
  604773       0  604775  604776  604776       0  604778  604779  604779       0
  604781  604782  604782       0  604784  604785  604785       0  604787  604788
  604788       0  604790  604791  604791       0  604793  604794  604794       0
  604796  604797  604797       0  604799  604800  604800       0  604802  604803
  604803       0  604805  604806  604806       0  604808  604809  604809       0
  604811  604812  604812       0  604814  604815  604815       0  604817  604818
  604818       0  604820  604821  604821       0  604823  604824  604824       0
  604826  604827  604827       0  604829  604830  604830       0  604832  604833
  604833       0  604835  604836  604836       0  604838  604839  604839       0
  604841  604842  604842       0  604844  604845  604845       0  604847  604848
  604848       0  604850  604851  604851       0  604853  604854  604854       0
  604856  604857  604857       0  604859  604860  604860       0  604862  604863
  604863       0  604865  604866  604866       0  604868  604869  604869       0
  604871  604872  604872       0  604874  604875  604875       0  604877  604878
  604878       0  604880  604881  604881       0  604883  604884  604884       0
  604886  604887  604887       0  604889  604890  604890       0  604892  604893
  604893       0  604895  604896  604896       0  604898  604899  604899       0
  604901  604902  604902       0  604904  604905  604905       0  604907  604908
  604908       0  604910  604911  604911       0  604913  604914  604914       0
  604916  604917  604917       0  604919  604920  604920       0  604922  604923
  604923       0  604925  604926  604926       0  604928  604929  604929       0
  604931  604932  604932       0  604934  604935  604935       0  604937  604938
  604938       0  604940  604941  604941       0  604943  604944  604944       0
  604946  604947  604947       0  604949  604950  604950       0  604952  604953
  604953       0  604955  604956  604956       0  604958  604959  604959       0
  604961  604962  604962       0  604964  604965  604965       0  604967  604968
  604968       0  604970  604971  604971       0  604973  604974  604974       0
  604976  604977  604977       0  604979  604980  604980       0  604982  604983
  604983       0  604985  604986  604986       0  604988  604989  604989       0
  604991  604992  604992       0  604994  604995  604995       0  604997  604998
  604998       0  605000  605001  605001       0  605003  605004  605004       0
  605006  605007  605007       0  605009  605010  605010       0  605012  605013
  605013       0  605015  605016  605016       0  605018  605019  605019       0
  605021  605022  605022       0  605024  605025  605025       0  605027  605028
  605028       0  605030  605031  605031       0  605033  605034  605034       0
  605036  605037  605037       0  605039  605040  605040       0  605042  605043
  605043       0  605045  605046  605046       0  605048  605049  605049       0
  605051  605052  605052       0  605054  605055  605055       0  605057  605058
  605058       0  605060  605061  605061       0  605063  605064  605064       0
  605066  605067  605067       0  605069  605070  605070       0  605072  605073
  605073       0  605075  605076  605076       0  605078  605079  605079       0
  605081  605082  605082       0  605084  605085  605085       0  605087  605088
  605088       0  605090  605091  605091       0  605093  605094  605094       0
  605096  605097  605097       0  605099  605100  605100       0  605102  605103
  605103       0  605105  605106  605106       0  605108  605109  605109       0
  605111  605112  605112       0  605114  605115  605115       0  605117  605118
  605118       0  605120  605121  605121       0  605123  605124  605124       0
  605126  605127  605127       0  605129  605130  605130       0  605132  605133
  605133       0  605135  605136  605136       0  605138  605139  605139       0
  605141  605142  605142       0  605144  605145  605145       0  605147  605148
  605148       0  605150  605151  605151       0  605153  605154  605154       0
  605156  605157  605157       0  605159  605160  605160       0  605162  605163
  605163       0  605165  605166  605166       0  605168  605169  605169       0
  605171  605172  605172       0  605174  605175  605175       0  605177  605178
  605178       0  605180  605181  605181       0  605183  605184  605184       0
  605186  605187  605187       0  605189  605190  605190       0  605192  605193
  605193       0  605195  605196  605196       0  605198  605199  605199       0
  605201  605202  605202       0  605204  605205  605205       0  605207  605208
  605208       0  605210  605211  605211       0  605213  605214  605214       0
  605216  605217  605217       0  605219  605220  605220       0  605222  605223
  605223       0  605225  605226  605226       0  605228  605229  605229       0
  605231  605232  605232       0  605234  605235  605235       0  605237  605238
  605238       0  605240  605241  605241       0  605243  605244  605244       0
  605246  605247  605247       0  605249  605250  605250       0  605252  605253
  605253       0  605255  605256  605256       0  605258  605259  605259       0
  605261  605262  605262       0  605264  605265  605265       0  605267  605268
  605268       0  605270  605271  605271       0  605273  605274  605274       0
  605276  605277  605277       0  605279  605280  605280       0  605282  605283
  605283       0  605285  605286  605286       0  605288  605289  605289       0
  605291  605292  605292       0  605294  605295  605295       0  605297  605298
  605298       0  605300  605301  605301       0  605303  605304  605304       0
  605306  605307  605307       0  605309  605310  605310       0  605312  605313
  605313       0  605315  605316  605316       0  605318  605319  605319       0
  605321  605322  605322       0  605324  605325  605325       0  605327  605328
  605328       0  605330  605331  605331       0  605333  605334  605334       0
  605336  605337  605337       0  605339  605340  605340       0  605342  605343
  605343       0  605345  605346  605346       0  605348  605349  605349       0
  605351  605352  605352       0  605354  605355  605355       0  605357  605358
  605358       0  605360  605361  605361       0  605363  605364  605364       0
  605366  605367  605367       0  605369  605370  605370       0  605372  605373
  605373       0  605375  605376  605376       0  605378  605379  605379       0
  605381  605382  605382       0  605384  605385  605385       0  605387  605388
  605388       0  605390  605391  605391       0  605393  605394  605394       0
  605396  605397  605397       0  605399  605400  605400       0  605402  605403
  605403       0  605405  605406  605406       0  605408  605409  605409       0
  605411  605412  605412       0  605414  605415  605415       0  605417  605418
  605418       0  605420  605421  605421       0  605423  605424  605424       0
  605426  605427  605427       0  605429  605430  605430       0  605432  605433
  605433       0  605435  605436  605436       0  605438  605439  605439       0
  605441  605442  605442       0  605444  605445  605445       0  605447  605448
  605448       0  605450  605451  605451       0  605453  605454  605454       0
  605456  605457  605457       0  605459  605460  605460       0  605462  605463
  605463       0  605465  605466  605466       0  605468  605469  605469       0
  605471  605472  605472       0  605474  605475  605475       0  605477  605478
  605478       0  605480  605481  605481       0  605483  605484  605484       0
  605486  605487  605487       0  605489  605490  605490       0  605492  605493
  605493       0  605495  605496  605496       0  605498  605499  605499       0
  605501  605502  605502       0  605504  605505  605505       0  605507  605508
  605508       0  605510  605511  605511       0  605513  605514  605514       0
  605516  605517  605517       0  605519  605520  605520       0  605522  605523
  605523       0  605525  605526  605526       0  605528  605529  605529       0
  605531  605532  605532       0  605534  605535  605535       0  605537  605538
  605538       0  605540  605541  605541       0  605543  605544  605544       0
  605546  605547  605547       0  605549  605550  605550       0  605552  605553
  605553       0  605555  605556  605556       0  605558  605559  605559       0
  605561  605562  605562       0  605564  605565  605565       0  605567  605568
  605568       0  605570  605571  605571       0  605573  605574  605574       0
  605576  605577  605577       0  605579  605580  605580       0  605582  605583
  605583       0  605585  605586  605586       0  605588  605589  605589       0
  605591  605592  605592       0  605594  605595  605595       0  605597  605598
  605598       0  605600  605601  605601       0  605603  605604  605604       0
  605606  605607  605607       0  605609  605610  605610       0  605612  605613
  605613       0  605615  605616  605616       0  605618  605619  605619       0
  605621  605622  605622       0  605624  605625  605625       0  605627  605628
  605628       0  605630  605631  605631       0  605633  605634  605634       0
  605636  605637  605637       0  605639  605640  605640       0  605642  605643
  605643       0  605645  605646  605646       0  605648  605649  605649       0
  605651  605652  605652       0  605654  605655  605655       0  605657  605658
  605658       0  605660  605661  605661       0  605663  605664  605664       0
  605666  605667  605667       0  605669  605670  605670       0  605672  605673
  605673       0  605675  605676  605676       0  605678  605679  605679       0
  605681  605682  605682       0  605684  605685  605685       0  605687  605688
  605688       0  605690  605691  605691       0  605693  605694  605694       0
  605696  605697  605697       0  605699  605700  605700       0  605702  605703
  605703       0  605705  605706  605706       0  605708  605709  605709       0
  605711  605712  605712       0  605714  605715  605715       0  605717  605718
  605718       0  605720  605721  605721       0  605723  605724  605724       0
  605726  605727  605727       0  605729  605730  605730       0  605732  605733
  605733       0  605735  605736  605736       0  605738  605739  605739       0
  605741  605742  605742       0  605744  605745  605745       0  605747  605748
  605748       0  605750  605751  605751       0  605753  605754  605754       0
  605756  605757  605757       0  605759  605760  605760       0  605762  605763
  605763       0  605765  605766  605766       0  605768  605769  605769       0
  605771  605772  605772       0  605774  605775  605775       0  605777  605778
  605778       0  605780  605781  605781       0  605783  605784  605784       0
  605786  605787  605787       0  605789  605790  605790       0  605792  605793
  605793       0  605795  605796  605796       0  605798  605799  605799       0
  605801  605802  605802       0  605804  605805  605805       0  605807  605808
  605808       0  605810  605811  605811       0  605813  605814  605814       0
  605816  605817  605817       0  605819  605820  605820       0  605822  605823
  605823       0  605825  605826  605826       0  605828  605829  605829       0
  605831  605832  605832       0  605834  605835  605835       0  605837  605838
  605838       0  605840  605841  605841       0  605843  605844  605844       0
  605846  605847  605847       0  605849  605850  605850       0  605852  605853
  605853       0  605855  605856  605856       0  605858  605859  605859       0
  605861  605862  605862       0  605864  605865  605865       0  605867  605868
  605868       0  605870  605871  605871       0  605873  605874  605874       0
  605876  605877  605877       0  605879  605880  605880       0  605882  605883
  605883       0  605885  605886  605886       0  605888  605889  605889       0
  605891  605892  605892       0  605894  605895  605895       0  605897  605898
  605898       0  605900  605901  605901       0  605903  605904  605904       0
  605906  605907  605907       0  605909  605910  605910       0  605912  605913
  605913       0  605915  605916  605916       0  605918  605919  605919       0
  605921  605922  605922       0  605924  605925  605925       0  605927  605928
  605928       0  605930  605931  605931       0  605933  605934  605934       0
  605936  605937  605937       0  605939  605940  605940       0  605942  605943
  605943       0  605945  605946  605946       0  605948  605949  605949       0
  605951  605952  605952       0  605954  605955  605955       0  605957  605958
  605958       0  605960  605961  605961       0  605963  605964  605964       0
  605966  605967  605967       0  605969  605970  605970       0  605972  605973
  605973       0  605975  605976  605976       0  605978  605979  605979       0
  605981  605982  605982       0  605984  605985  605985       0  605987  605988
  605988       0  605990  605991  605991       0  605993  605994  605994       0
  605996  605997  605997       0  605999  606000  606000       0  606002  606003
  606003       0  606005  606006  606006       0  606008  606009  606009       0
  606011  606012  606012       0  606014  606015  606015       0  606017  606018
  606018       0  606020  606021  606021       0  606023  606024  606024       0
  606026  606027  606027       0  606029  606030  606030       0  606032  606033
  606033       0  606035  606036  606036       0  606038  606039  606039       0
  606041  606042  606042       0  606044  606045  606045       0  606047  606048
  606048       0  606050  606051  606051       0  606053  606054  606054       0
  606056  606057  606057       0  606059  606060  606060       0  606062  606063
  606063       0  606065  606066  606066       0  606068  606069  606069       0
  606071  606072  606072       0  606074  606075  606075       0  606077  606078
  606078       0  606080  606081  606081       0  606083  606084  606084       0
  606086  606087  606087       0  606089  606090  606090       0  606092  606093
  606093       0  606095  606096  606096       0  606098  606099  606099       0
  606101  606102  606102       0  606104  606105  606105       0  606107  606108
  606108       0  606110  606111  606111       0  606113  606114  606114       0
  606116  606117  606117       0  606119  606120  606120       0  606122  606123
  606123       0  606125  606126  606126       0  606128  606129  606129       0
  606131  606132  606132       0  606134  606135  606135       0  606137  606138
  606138       0  606140  606141  606141       0  606143  606144  606144       0
  606146  606147  606147       0  606149  606150  606150       0  606152  606153
  606153       0  606155  606156  606156       0  606158  606159  606159       0
  606161  606162  606162       0  606164  606165  606165       0  606167  606168
  606168       0  606170  606171  606171       0  606173  606174  606174       0
  606176  606177  606177       0  606179  606180  606180       0  606182  606183
  606183       0  606185  606186  606186       0  606188  606189  606189       0
  606191  606192  606192       0  606194  606195  606195       0  606197  606198
  606198       0  606200  606201  606201       0  606203  606204  606204       0
  606206  606207  606207       0  606209  606210  606210       0  606212  606213
  606213       0  606215  606216  606216       0  606218  606219  606219       0
  606221  606222  606222       0  606224  606225  606225       0  606227  606228
  606228       0  606230  606231  606231       0  606233  606234  606234       0
  606236  606237  606237       0  606239  606240  606240       0  606242  606243
  606243       0  606245  606246  606246       0  606248  606249  606249       0
  606251  606252  606252       0  606254  606255  606255       0  606257  606258
  606258       0  606260  606261  606261       0  606263  606264  606264       0
  606266  606267  606267       0  606269  606270  606270       0  606272  606273
  606273       0  606275  606276  606276       0  606278  606279  606279       0
  606281  606282  606282       0  606284  606285  606285       0  606287  606288
  606288       0  606290  606291  606291       0  606293  606294  606294       0
  606296  606297  606297       0  606299  606300  606300       0  606302  606303
  606303       0  606305  606306  606306       0  606308  606309  606309       0
  606311  606312  606312       0  606314  606315  606315       0  606317  606318
  606318       0  606320  606321  606321       0  606323  606324  606324       0
  606326  606327  606327       0  606329  606330  606330       0  606332  606333
  606333       0  606335  606336  606336       0  606338  606339  606339       0
  606341  606342  606342       0  606344  606345  606345       0  606347  606348
  606348       0  606350  606351  606351       0  606353  606354  606354       0
  606356  606357  606357       0  606359  606360  606360       0  606362  606363
  606363       0  606365  606366  606366       0  606368  606369  606369       0
  606371  606372  606372       0  606374  606375  606375       0  606377  606378
  606378       0  606380  606381  606381       0  606383  606384  606384       0
  606386  606387  606387       0  606389  606390  606390       0  606392  606393
  606393       0  606395  606396  606396       0  606398  606399  606399       0
  606401  606402  606402       0  606404  606405  606405       0  606407  606408
  606408       0  606410  606411  606411       0  606413  606414  606414       0
  606416  606417  606417       0  606419  606420  606420       0  606422  606423
  606423       0  606425  606426  606426       0  606428  606429  606429       0
  606431  606432  606432       0  606434  606435  606435       0  606437  606438
  606438       0  606440  606441  606441       0  606443  606444  606444       0
  606446  606447  606447       0  606449  606450  606450       0  606452  606453
  606453       0  606455  606456  606456       0  606458  606459  606459       0
  606461  606462  606462       0  606464  606465  606465       0  606467  606468
  606468       0  606470  606471  606471       0  606473  606474  606474       0
  606476  606477  606477       0  606479  606480  606480       0  606482  606483
  606483       0  606485  606486  606486       0  606488  606489  606489       0
  606491  606492  606492       0  606494  606495  606495       0  606497  606498
  606498       0  606500  606501  606501       0  606503  606504  606504       0
  606506  606507  606507       0  606509  606510  606510       0  606512  606513
  606513       0  606515  606516  606516       0  606518  606519  606519       0
  606521  606522  606522       0  606524  606525  606525       0  606527  606528
  606528       0  606530  606531  606531       0  606533  606534  606534       0
  606536  606537  606537       0  606539  606540  606540       0  606542  606543
  606543       0  606545  606546  606546       0  606548  606549  606549       0
  606551  606552  606552       0  606554  606555  606555       0  606557  606558
  606558       0  606560  606561  606561       0  606563  606564  606564       0
  606566  606567  606567       0  606569  606570  606570       0  606572  606573
  606573       0  606575  606576  606576       0  606578  606579  606579       0
  606581  606582  606582       0  606584  606585  606585       0  606587  606588
  606588       0  606590  606591  606591       0  606593  606594  606594       0
  606596  606597  606597       0  606599  606600  606600       0  606602  606603
  606603       0  606605  606606  606606       0  606608  606609  606609       0
  606611  606612  606612       0  606614  606615  606615       0  606617  606618
  606618       0  606620  606621  606621       0  606623  606624  606624       0
  606626  606627  606627       0  606629  606630  606630       0  606632  606633
  606633       0  606635  606636  606636       0  606638  606639  606639       0
  606641  606642  606642       0  606644  606645  606645       0  606647  606648
  606648       0  606650  606651  606651       0  606653  606654  606654       0
  606656  606657  606657       0  606659  606660  606660       0  606662  606663
  606663       0  606665  606666  606666       0  606668  606669  606669       0
  606671  606672  606672       0  606674  606675  606675       0  606677  606678
  606678       0  606680  606681  606681       0  606683  606684  606684       0
  606686  606687  606687       0  606689  606690  606690       0  606692  606693
  606693       0  606695  606696  606696       0  606698  606699  606699       0
  606701  606702  606702       0  606704  606705  606705       0  606707  606708
  606708       0  606710  606711  606711       0  606713  606714  606714       0
  606716  606717  606717       0  606719  606720  606720       0  606722  606723
  606723       0  606725  606726  606726       0  606728  606729  606729       0
  606731  606732  606732       0  606734  606735  606735       0  606737  606738
  606738       0  606740  606741  606741       0  606743  606744  606744       0
  606746  606747  606747       0  606749  606750  606750       0  606752  606753
  606753       0  606755  606756  606756       0  606758  606759  606759       0
  606761  606762  606762       0  606764  606765  606765       0  606767  606768
  606768       0  606770  606771  606771       0  606773  606774  606774       0
  606776  606777  606777       0  606779  606780  606780       0  606782  606783
  606783       0  606785  606786  606786       0  606788  606789  606789       0
  606791  606792  606792       0  606794  606795  606795       0  606797  606798
  606798       0  606800  606801  606801       0  606803  606804  606804       0
  606806  606807  606807       0  606809  606810  606810       0  606812  606813
  606813       0  606815  606816  606816       0  606818  606819  606819       0
  606821  606822  606822       0  606824  606825  606825       0  606827  606828
  606828       0  606830  606831  606831       0  606833  606834  606834       0
  606836  606837  606837       0  606839  606840  606840       0  606842  606843
  606843       0  606845  606846  606846       0  606848  606849  606849       0
  606851  606852  606852       0  606854  606855  606855       0  606857  606858
  606858       0  606860  606861  606861       0  606863  606864  606864       0
  606866  606867  606867       0  606869  606870  606870       0  606872  606873
  606873       0  606875  606876  606876       0  606878  606879  606879       0
  606881  606882  606882       0  606884  606885  606885       0  606887  606888
  606888       0  606890  606891  606891       0  606893  606894  606894       0
  606896  606897  606897       0  606899  606900  606900       0  606902  606903
  606903       0  606905  606906  606906       0  606908  606909  606909       0
  606911  606912  606912       0  606914  606915  606915       0  606917  606918
  606918       0  606920  606921  606921       0  606923  606924  606924       0
  606926  606927  606927       0  606929  606930  606930       0  606932  606933
  606933       0  606935  606936  606936       0  606938  606939  606939       0
  606941  606942  606942       0  606944  606945  606945       0  606947  606948
  606948       0  606950  606951  606951       0  606953  606954  606954       0
  606956  606957  606957       0  606959  606960  606960       0  606962  606963
  606963       0  606965  606966  606966       0  606968  606969  606969       0
  606971  606972  606972       0  606974  606975  606975       0  606977  606978
  606978       0  606980  606981  606981       0  606983  606984  606984       0
  606986  606987  606987       0  606989  606990  606990       0  606992  606993
  606993       0  606995  606996  606996       0  606998  606999  606999       0
  607001  607002  607002       0  607004  607005  607005       0  607007  607008
  607008       0  607010  607011  607011       0  607013  607014  607014       0
  607016  607017  607017       0  607019  607020  607020       0  607022  607023
  607023       0  607025  607026  607026       0  607028  607029  607029       0
  607031  607032  607032       0  607034  607035  607035       0  607037  607038
  607038       0  607040  607041  607041       0  607043  607044  607044       0
  607046  607047  607047       0  607049  607050  607050       0  607052  607053
  607053       0  607055  607056  607056       0  607058  607059  607059       0
  607061  607062  607062       0  607064  607065  607065       0  607067  607068
  607068       0  607070  607071  607071       0  607073  607074  607074       0
  607076  607077  607077       0  607079  607080  607080       0  607082  607083
  607083       0  607085  607086  607086       0  607088  607089  607089       0
  607091  607092  607092       0  607094  607095  607095       0  607097  607098
  607098       0  607100  607101  607101       0  607103  607104  607104       0
  607106  607107  607107       0  607109  607110  607110       0  607112  607113
  607113       0  607115  607116  607116       0  607118  607119  607119       0
  607121  607122  607122       0  607124  607125  607125       0  607127  607128
  607128       0  607130  607131  607131       0  607133  607134  607134       0
  607136  607137  607137       0  607139  607140  607140       0  607142  607143
  607143       0  607145  607146  607146       0  607148  607149  607149       0
  607151  607152  607152       0  607154  607155  607155       0  607157  607158
  607158       0  607160  607161  607161       0  607163  607164  607164       0
  607166  607167  607167       0  607169  607170  607170       0  607172  607173
  607173       0  607175  607176  607176       0  607178  607179  607179       0
  607181  607182  607182       0  607184  607185  607185       0  607187  607188
  607188       0  607190  607191  607191       0  607193  607194  607194       0
  607196  607197  607197       0  607199  607200  607200       0  607202  607203
  607203       0  607205  607206  607206       0  607208  607209  607209       0
  607211  607212  607212       0  607214  607215  607215       0  607217  607218
  607218       0  607220  607221  607221       0  607223  607224  607224       0
  607226  607227  607227       0  607229  607230  607230       0  607232  607233
  607233       0  607235  607236  607236       0  607238  607239  607239       0
  607241  607242  607242       0  607244  607245  607245       0  607247  607248
  607248       0  607250  607251  607251       0  607253  607254  607254       0
  607256  607257  607257       0  607259  607260  607260       0  607262  607263
  607263       0  607265  607266  607266       0  607268  607269  607269       0
  607271  607272  607272       0  607274  607275  607275       0  607277  607278
  607278       0  607280  607281  607281       0  607283  607284  607284       0
  607286  607287  607287       0  607289  607290  607290       0  607292  607293
  607293       0  607295  607296  607296       0  607298  607299  607299       0
  607301  607302  607302       0  607304  607305  607305       0  607307  607308
  607308       0  607310  607311  607311       0  607313  607314  607314       0
  607316  607317  607317       0  607319  607320  607320       0  607322  607323
  607323       0  607325  607326  607326       0  607328  607329  607329       0
  607331  607332  607332       0  607334  607335  607335       0  607337  607338
  607338       0  607340  607341  607341       0  607343  607344  607344       0
  607346  607347  607347       0  607349  607350  607350       0  607352  607353
  607353       0  607355  607356  607356       0  607358  607359  607359       0
  607361  607362  607362       0  607364  607365  607365       0  607367  607368
  607368       0  607370  607371  607371       0  607373  607374  607374       0
  607376  607377  607377       0  607379  607380  607380       0  607382  607383
  607383       0  607385  607386  607386       0  607388  607389  607389       0
  607391  607392  607392       0  607394  607395  607395       0  607397  607398
  607398       0  607400  607401  607401       0  607403  607404  607404       0
  607406  607407  607407       0  607409  607410  607410       0  607412  607413
  607413       0  607415  607416  607416       0  607418  607419  607419       0
  607421  607422  607422       0  607424  607425  607425       0  607427  607428
  607428       0  607430  607431  607431       0  607433  607434  607434       0
  607436  607437  607437       0  607439  607440  607440       0  607442  607443
  607443       0  607445  607446  607446       0  607448  607449  607449       0
  607451  607452  607452       0  607454  607455  607455       0  607457  607458
  607458       0  607460  607461  607461       0  607463  607464  607464       0
  607466  607467  607467       0  607469  607470  607470       0  607472  607473
  607473       0  607475  607476  607476       0  607478  607479  607479       0
  607481  607482  607482       0  607484  607485  607485       0  607487  607488
  607488       0  607490  607491  607491       0  607493  607494  607494       0
  607496  607497  607497       0  607499  607500  607500       0  607502  607503
  607503       0  607505  607506  607506       0  607508  607509  607509       0
  607511  607512  607512       0  607514  607515  607515       0  607517  607518
  607518       0  607520  607521  607521       0  607523  607524  607524       0
  607526  607527  607527       0  607529  607530  607530       0  607532  607533
  607533       0  607535  607536  607536       0  607538  607539  607539       0
  607541  607542  607542       0  607544  607545  607545       0  607547  607548
  607548       0  607550  607551  607551       0  607553  607554  607554       0
  607556  607557  607557       0  607559  607560  607560       0  607562  607563
  607563       0  607565  607566  607566       0  607568  607569  607569       0
  607571  607572  607572       0  607574  607575  607575       0  607577  607578
  607578       0  607580  607581  607581       0  607583  607584  607584       0
  607586  607587  607587       0  607589  607590  607590       0  607592  607593
  607593       0  607595  607596  607596       0  607598  607599  607599       0
  607601  607602  607602       0  607604  607605  607605       0  607607  607608
  607608       0  607610  607611  607611       0  607613  607614  607614       0
  607616  607617  607617       0  607619  607620  607620       0  607622  607623
  607623       0  607625  607626  607626       0  607628  607629  607629       0
  607631  607632  607632       0  607634  607635  607635       0  607637  607638
  607638       0  607640  607641  607641       0  607643  607644  607644       0
  607646  607647  607647       0  607649  607650  607650       0  607652  607653
  607653       0  607655  607656  607656       0  607658  607659  607659       0
  607661  607662  607662       0  607664  607665  607665       0  607667  607668
  607668       0  607670  607671  607671       0  607673  607674  607674       0
  607676  607677  607677       0  607679  607680  607680       0  607682  607683
  607683       0  607685  607686  607686       0  607688  607689  607689       0
  607691  607692  607692       0  607694  607695  607695       0  607697  607698
  607698       0  607700  607701  607701       0  607703  607704  607704       0
  607706  607707  607707       0  607709  607710  607710       0  607712  607713
  607713       0  607715  607716  607716       0  607718  607719  607719       0
  607721  607722  607722       0  607724  607725  607725       0  607727  607728
  607728       0  607730  607731  607731       0  607733  607734  607734       0
  607736  607737  607737       0  607739  607740  607740       0  607742  607743
  607743       0  607745  607746  607746       0  607748  607749  607749       0
  607751  607752  607752       0  607754  607755  607755       0  607757  607758
  607758       0  607760  607761  607761       0  607763  607764  607764       0
  607766  607767  607767       0  607769  607770  607770       0  607772  607773
  607773       0  607775  607776  607776       0  607778  607779  607779       0
  607781  607782  607782       0  607784  607785  607785       0  607787  607788
  607788       0  607790  607791  607791       0  607793  607794  607794       0
  607796  607797  607797       0  607799  607800  607800       0  607802  607803
  607803       0  607805  607806  607806       0  607808  607809  607809       0
  607811  607812  607812       0  607814  607815  607815       0  607817  607818
  607818       0  607820  607821  607821       0  607823  607824  607824       0
  607826  607827  607827       0  607829  607830  607830       0  607832  607833
  607833       0  607835  607836  607836       0  607838  607839  607839       0
  607841  607842  607842       0  607844  607845  607845       0  607847  607848
  607848       0  607850  607851  607851       0  607853  607854  607854       0
  607856  607857  607857       0  607859  607860  607860       0  607862  607863
  607863       0  607865  607866  607866       0  607868  607869  607869       0
  607871  607872  607872       0  607874  607875  607875       0  607877  607878
  607878       0  607880  607881  607881       0  607883  607884  607884       0
  607886  607887  607887       0  607889  607890  607890       0  607892  607893
  607893       0  607895  607896  607896       0  607898  607899  607899       0
  607901  607902  607902       0  607904  607905  607905       0  607907  607908
  607908       0  607910  607911  607911       0  607913  607914  607914       0
  607916  607917  607917       0  607919  607920  607920       0  607922  607923
  607923       0  607925  607926  607926       0  607928  607929  607929       0
  607931  607932  607932       0  607934  607935  607935       0  607937  607938
  607938       0  607940  607941  607941       0  607943  607944  607944       0
  607946  607947  607947       0  607949  607950  607950       0  607952  607953
  607953       0  607955  607956  607956       0  607958  607959  607959       0
  607961  607962  607962       0  607964  607965  607965       0  607967  607968
  607968       0  607970  607971  607971       0  607973  607974  607974       0
  607976  607977  607977       0  607979  607980  607980       0  607982  607983
  607983       0  607985  607986  607986       0  607988  607989  607989       0
  607991  607992  607992       0  607994  607995  607995       0  607997  607998
  607998       0  608000  608001  608001       0  608003  608004  608004       0
  608006  608007  608007       0  608009  608010  608010       0  608012  608013
  608013       0  608015  608016  608016       0  608018  608019  608019       0
  608021  608022  608022       0  608024  608025  608025       0  608027  608028
  608028       0  608030  608031  608031       0  608033  608034  608034       0
  608036  608037  608037       0  608039  608040  608040       0  608042  608043
  608043       0  608045  608046  608046       0  608048  608049  608049       0
  608051  608052  608052       0  608054  608055  608055       0  608057  608058
  608058       0  608060  608061  608061       0  608063  608064  608064       0
  608066  608067  608067       0  608069  608070  608070       0  608072  608073
  608073       0  608075  608076  608076       0  608078  608079  608079       0
  608081  608082  608082       0  608084  608085  608085       0  608087  608088
  608088       0  608090  608091  608091       0  608093  608094  608094       0
  608096  608097  608097       0  608099  608100  608100       0  608102  608103
  608103       0  608105  608106  608106       0  608108  608109  608109       0
  608111  608112  608112       0  608114  608115  608115       0  608117  608118
  608118       0  608120  608121  608121       0  608123  608124  608124       0
  608126  608127  608127       0  608129  608130  608130       0  608132  608133
  608133       0  608135  608136  608136       0  608138  608139  608139       0
  608141  608142  608142       0  608144  608145  608145       0  608147  608148
  608148       0  608150  608151  608151       0  608153  608154  608154       0
  608156  608157  608157       0  608159  608160  608160       0  608162  608163
  608163       0  608165  608166  608166       0  608168  608169  608169       0
  608171  608172  608172       0  608174  608175  608175       0  608177  608178
  608178       0  608180  608181  608181       0  608183  608184  608184       0
  608186  608187  608187       0  608189  608190  608190       0  608192  608193
  608193       0  608195  608196  608196       0  608198  608199  608199       0
  608201  608202  608202       0  608204  608205  608205       0  608207  608208
  608208       0  608210  608211  608211       0  608213  608214  608214       0
  608216  608217  608217       0  608219  608220  608220       0  608222  608223
  608223       0  608225  608226  608226       0  608228  608229  608229       0
  608231  608232  608232       0  608234  608235  608235       0  608237  608238
  608238       0  608240  608241  608241       0  608243  608244  608244       0
  608246  608247  608247       0  608249  608250  608250       0  608252  608253
  608253       0  608255  608256  608256       0  608258  608259  608259       0
  608261  608262  608262       0  608264  608265  608265       0  608267  608268
  608268       0  608270  608271  608271       0  608273  608274  608274       0
  608276  608277  608277       0  608279  608280  608280       0  608282  608283
  608283       0  608285  608286  608286       0  608288  608289  608289       0
  608291  608292  608292       0  608294  608295  608295       0  608297  608298
  608298       0  608300  608301  608301       0  608303  608304  608304       0
  608306  608307  608307       0  608309  608310  608310       0  608312  608313
  608313       0  608315  608316  608316       0  608318  608319  608319       0
  608321  608322  608322       0  608324  608325  608325       0  608327  608328
  608328       0  608330  608331  608331       0  608333  608334  608334       0
  608336  608337  608337       0  608339  608340  608340       0  608342  608343
  608343       0  608345  608346  608346       0  608348  608349  608349       0
  608351  608352  608352       0  608354  608355  608355       0  608357  608358
  608358       0  608360  608361  608361       0  608363  608364  608364       0
  608366  608367  608367       0  608369  608370  608370       0  608372  608373
  608373       0  608375  608376  608376       0  608378  608379  608379       0
  608381  608382  608382       0  608384  608385  608385       0  608387  608388
  608388       0  608390  608391  608391       0  608393  608394  608394       0
  608396  608397  608397       0  608399  608400  608400       0  608402  608403
  608403       0  608405  608406  608406       0  608408  608409  608409       0
  608411  608412  608412       0  608414  608415  608415       0  608417  608418
  608418       0  608420  608421  608421       0  608423  608424  608424       0
  608426  608427  608427       0  608429  608430  608430       0  608432  608433
  608433       0  608435  608436  608436       0  608438  608439  608439       0
  608441  608442  608442       0  608444  608445  608445       0  608447  608448
  608448       0  608450  608451  608451       0  608453  608454  608454       0
  608456  608457  608457       0  608459  608460  608460       0  608462  608463
  608463       0  608465  608466  608466       0  608468  608469  608469       0
  608471  608472  608472       0  608474  608475  608475       0  608477  608478
  608478       0  608480  608481  608481       0  608483  608484  608484       0
  608486  608487  608487       0  608489  608490  608490       0  608492  608493
  608493       0  608495  608496  608496       0  608498  608499  608499       0
  608501  608502  608502       0  608504  608505  608505       0  608507  608508
  608508       0  608510  608511  608511       0  608513  608514  608514       0
  608516  608517  608517       0  608519  608520  608520       0  608522  608523
  608523       0  608525  608526  608526       0  608528  608529  608529       0
  608531  608532  608532       0  608534  608535  608535       0  608537  608538
  608538       0  608540  608541  608541       0  608543  608544  608544       0
  608546  608547  608547       0  608549  608550  608550       0  608552  608553
  608553       0  608555  608556  608556       0  608558  608559  608559       0
  608561  608562  608562       0  608564  608565  608565       0  608567  608568
  608568       0  608570  608571  608571       0  608573  608574  608574       0
  608576  608577  608577       0  608579  608580  608580       0  608582  608583
  608583       0  608585  608586  608586       0  608588  608589  608589       0
  608591  608592  608592       0  608594  608595  608595       0  608597  608598
  608598       0  608600  608601  608601       0  608603  608604  608604       0
  608606  608607  608607       0  608609  608610  608610       0  608612  608613
  608613       0  608615  608616  608616       0  608618  608619  608619       0
  608621  608622  608622       0  608624  608625  608625       0  608627  608628
  608628       0  608630  608631  608631       0  608633  608634  608634       0
  608636  608637  608637       0  608639  608640  608640       0  608642  608643
  608643       0  608645  608646  608646       0  608648  608649  608649       0
  608651  608652  608652       0  608654  608655  608655       0  608657  608658
  608658       0  608660  608661  608661       0  608663  608664  608664       0
  608666  608667  608667       0  608669  608670  608670       0  608672  608673
  608673       0  608675  608676  608676       0  608678  608679  608679       0
  608681  608682  608682       0  608684  608685  608685       0  608687  608688
  608688       0  608690  608691  608691       0  608693  608694  608694       0
  608696  608697  608697       0  608699  608700  608700       0  608702  608703
  608703       0  608705  608706  608706       0  608708  608709  608709       0
  608711  608712  608712       0  608714  608715  608715       0  608717  608718
  608718       0  608720  608721  608721       0  608723  608724  608724       0
  608726  608727  608727       0  608729  608730  608730       0  608732  608733
  608733       0  608735  608736  608736       0  608738  608739  608739       0
  608741  608742  608742       0  608744  608745  608745       0  608747  608748
  608748       0  608750  608751  608751       0  608753  608754  608754       0
  608756  608757  608757       0  608759  608760  608760       0  608762  608763
  608763       0  608765  608766  608766       0  608768  608769  608769       0
  608771  608772  608772       0  608774  608775  608775       0  608777  608778
  608778       0  608780  608781  608781       0  608783  608784  608784       0
  608786  608787  608787       0  608789  608790  608790       0  608792  608793
  608793       0  608795  608796  608796       0  608798  608799  608799       0
  608801  608802  608802       0  608804  608805  608805       0  608807  608808
  608808       0  608810  608811  608811       0  608813  608814  608814       0
  608816  608817  608817       0  608819  608820  608820       0  608822  608823
  608823       0  608825  608826  608826       0  608828  608829  608829       0
  608831  608832  608832       0  608834  608835  608835       0  608837  608838
  608838       0  608840  608841  608841       0  608843  608844  608844       0
  608846  608847  608847       0  608849  608850  608850       0  608852  608853
  608853       0  608855  608856  608856       0  608858  608859  608859       0
  608861  608862  608862       0  608864  608865  608865       0  608867  608868
  608868       0  608870  608871  608871       0  608873  608874  608874       0
  608876  608877  608877       0  608879  608880  608880       0  608882  608883
  608883       0  608885  608886  608886       0  608888  608889  608889       0
  608891  608892  608892       0  608894  608895  608895       0  608897  608898
  608898       0  608900  608901  608901       0  608903  608904  608904       0
  608906  608907  608907       0  608909  608910  608910       0  608912  608913
  608913       0  608915  608916  608916       0  608918  608919  608919       0
  608921  608922  608922       0  608924  608925  608925       0  608927  608928
  608928       0  608930  608931  608931       0  608933  608934  608934       0
  608936  608937  608937       0  608939  608940  608940       0  608942  608943
  608943       0  608945  608946  608946       0  608948  608949  608949       0
  608951  608952  608952       0  608954  608955  608955       0  608957  608958
  608958       0  608960  608961  608961       0  608963  608964  608964       0
  608966  608967  608967       0  608969  608970  608970       0  608972  608973
  608973       0  608975  608976  608976       0  608978  608979  608979       0
  608981  608982  608982       0  608984  608985  608985       0  608987  608988
  608988       0  608990  608991  608991       0  608993  608994  608994       0
  608996  608997  608997       0  608999  609000  609000       0  609002  609003
  609003       0  609005  609006  609006       0  609008  609009  609009       0
  609011  609012  609012       0  609014  609015  609015       0  609017  609018
  609018       0  609020  609021  609021       0  609023  609024  609024       0
  609026  609027  609027       0  609029  609030  609030       0  609032  609033
  609033       0  609035  609036  609036       0  609038  609039  609039       0
  609041  609042  609042       0  609044  609045  609045       0  609047  609048
  609048       0  609050  609051  609051       0  609053  609054  609054       0
  609056  609057  609057       0  609059  609060  609060       0  609062  609063
  609063       0  609065  609066  609066       0  609068  609069  609069       0
  609071  609072  609072       0  609074  609075  609075       0  609077  609078
  609078       0  609080  609081  609081       0  609083  609084  609084       0
  609086  609087  609087       0  609089  609090  609090       0  609092  609093
  609093       0  609095  609096  609096       0  609098  609099  609099       0
  609101  609102  609102       0  609104  609105  609105       0  609107  609108
  609108       0  609110  609111  609111       0  609113  609114  609114       0
  609116  609117  609117       0  609119  609120  609120       0  609122  609123
  609123       0  609125  609126  609126       0  609128  609129  609129       0
  609131  609132  609132       0  609134  609135  609135       0  609137  609138
  609138       0  609140  609141  609141       0  609143  609144  609144       0
  609146  609147  609147       0  609149  609150  609150       0  609152  609153
  609153       0  609155  609156  609156       0  609158  609159  609159       0
  609161  609162  609162       0  609164  609165  609165       0  609167  609168
  609168       0  609170  609171  609171       0  609173  609174  609174       0
  609176  609177  609177       0  609179  609180  609180       0  609182  609183
  609183       0  609185  609186  609186       0  609188  609189  609189       0
  609191  609192  609192       0  609194  609195  609195       0  609197  609198
  609198       0  609200  609201  609201       0  609203  609204  609204       0
  609206  609207  609207       0  609209  609210  609210       0  609212  609213
  609213       0  609215  609216  609216       0  609218  609219  609219       0
  609221  609222  609222       0  609224  609225  609225       0  609227  609228
  609228       0  609230  609231  609231       0  609233  609234  609234       0
  609236  609237  609237       0  609239  609240  609240       0  609242  609243
  609243       0  609245  609246  609246       0  609248  609249  609249       0
  609251  609252  609252       0  609254  609255  609255       0  609257  609258
  609258       0  609260  609261  609261       0  609263  609264  609264       0
  609266  609267  609267       0  609269  609270  609270       0  609272  609273
  609273       0  609275  609276  609276       0  609278  609279  609279       0
  609281  609282  609282       0  609284  609285  609285       0  609287  609288
  609288       0  609290  609291  609291       0  609293  609294  609294       0
  609296  609297  609297       0  609299  609300  609300       0  609302  609303
  609303       0  609305  609306  609306       0  609308  609309  609309       0
  609311  609312  609312       0  609314  609315  609315       0  609317  609318
  609318       0  609320  609321  609321       0  609323  609324  609324       0
  609326  609327  609327       0  609329  609330  609330       0  609332  609333
  609333       0  609335  609336  609336       0  609338  609339  609339       0
  609341  609342  609342       0  609344  609345  609345       0  609347  609348
  609348       0  609350  609351  609351       0  609353  609354  609354       0
  609356  609357  609357       0  609359  609360  609360       0  609362  609363
  609363       0  609365  609366  609366       0  609368  609369  609369       0
  609371  609372  609372       0  609374  609375  609375       0  609377  609378
  609378       0  609380  609381  609381       0  609383  609384  609384       0
  609386  609387  609387       0  609389  609390  609390       0  609392  609393
  609393       0  609395  609396  609396       0  609398  609399  609399       0
  609401  609402  609402       0  609404  609405  609405       0  609407  609408
  609408       0  609410  609411  609411       0  609413  609414  609414       0
  609416  609417  609417       0  609419  609420  609420       0  609422  609423
  609423       0  609425  609426  609426       0  609428  609429  609429       0
  609431  609432  609432       0  609434  609435  609435       0  609437  609438
  609438       0  609440  609441  609441       0  609443  609444  609444       0
  609446  609447  609447       0  609449  609450  609450       0  609452  609453
  609453       0  609455  609456  609456       0  609458  609459  609459       0
  609461  609462  609462       0  609464  609465  609465       0  609467  609468
  609468       0  609470  609471  609471       0  609473  609474  609474       0
  609476  609477  609477       0  609479  609480  609480       0  609482  609483
  609483       0  609485  609486  609486       0  609488  609489  609489       0
  609491  609492  609492       0  609494  609495  609495       0  609497  609498
  609498       0  609500  609501  609501       0  609503  609504  609504       0
  609506  609507  609507       0  609509  609510  609510       0  609512  609513
  609513       0  609515  609516  609516       0  609518  609519  609519       0
  609521  609522  609522       0  609524  609525  609525       0  609527  609528
  609528       0  609530  609531  609531       0  609533  609534  609534       0
  609536  609537  609537       0  609539  609540  609540       0  609542  609543
  609543       0  609545  609546  609546       0  609548  609549  609549       0
  609551  609552  609552       0  609554  609555  609555       0  609557  609558
  609558       0  609560  609561  609561       0  609563  609564  609564       0
  609566  609567  609567       0  609569  609570  609570       0  609572  609573
  609573       0  609575  609576  609576       0  609578  609579  609579       0
  609581  609582  609582       0  609584  609585  609585       0  609587  609588
  609588       0  609590  609591  609591       0  609593  609594  609594       0
  609596  609597  609597       0  609599  609600  609600       0  609602  609603
  609603       0  609605  609606  609606       0  609608  609609  609609       0
  609611  609612  609612       0  609614  609615  609615       0  609617  609618
  609618       0  609620  609621  609621       0  609623  609624  609624       0
  609626  609627  609627       0  609629  609630  609630       0  609632  609633
  609633       0  609635  609636  609636       0  609638  609639  609639       0
  609641  609642  609642       0  609644  609645  609645       0  609647  609648
  609648       0  609650  609651  609651       0  609653  609654  609654       0
  609656  609657  609657       0  609659  609660  609660       0  609662  609663
  609663       0  609665  609666  609666       0  609668  609669  609669       0
  609671  609672  609672       0  609674  609675  609675       0  609677  609678
  609678       0  609680  609681  609681       0  609683  609684  609684       0
  609686  609687  609687       0  609689  609690  609690       0  609692  609693
  609693       0  609695  609696  609696       0  609698  609699  609699       0
  609701  609702  609702       0  609704  609705  609705       0  609707  609708
  609708       0  609710  609711  609711       0  609713  609714  609714       0
  609716  609717  609717       0  609719  609720  609720       0  609722  609723
  609723       0  609725  609726  609726       0  609728  609729  609729       0
  609731  609732  609732       0  609734  609735  609735       0  609737  609738
  609738       0  609740  609741  609741       0  609743  609744  609744       0
  609746  609747  609747       0  609749  609750  609750       0  609752  609753
  609753       0  609755  609756  609756       0  609758  609759  609759       0
  609761  609762  609762       0  609764  609765  609765       0  609767  609768
  609768       0  609770  609771  609771       0  609773  609774  609774       0
  609776  609777  609777       0  609779  609780  609780       0  609782  609783
  609783       0  609785  609786  609786       0  609788  609789  609789       0
  609791  609792  609792       0  609794  609795  609795       0  609797  609798
  609798       0  609800  609801  609801       0  609803  609804  609804       0
  609806  609807  609807       0  609809  609810  609810       0  609812  609813
  609813       0  609815  609816  609816       0  609818  609819  609819       0
  609821  609822  609822       0  609824  609825  609825       0  609827  609828
  609828       0  609830  609831  609831       0  609833  609834  609834       0
  609836  609837  609837       0  609839  609840  609840       0  609842  609843
  609843       0  609845  609846  609846       0  609848  609849  609849       0
  609851  609852  609852       0  609854  609855  609855       0  609857  609858
  609858       0  609860  609861  609861       0  609863  609864  609864       0
  609866  609867  609867       0  609869  609870  609870       0  609872  609873
  609873       0  609875  609876  609876       0  609878  609879  609879       0
  609881  609882  609882       0  609884  609885  609885       0  609887  609888
  609888       0  609890  609891  609891       0  609893  609894  609894       0
  609896  609897  609897       0  609899  609900  609900       0  609902  609903
  609903       0  609905  609906  609906       0  609908  609909  609909       0
  609911  609912  609912       0  609914  609915  609915       0  609917  609918
  609918       0  609920  609921  609921       0  609923  609924  609924       0
  609926  609927  609927       0  609929  609930  609930       0  609932  609933
  609933       0  609935  609936  609936       0  609938  609939  609939       0
  609941  609942  609942       0  609944  609945  609945       0  609947  609948
  609948       0  609950  609951  609951       0  609953  609954  609954       0
  609956  609957  609957       0  609959  609960  609960       0  609962  609963
  609963       0  609965  609966  609966       0  609968  609969  609969       0
  609971  609972  609972       0  609974  609975  609975       0  609977  609978
  609978       0  609980  609981  609981       0  609983  609984  609984       0
  609986  609987  609987       0  609989  609990  609990       0  609992  609993
  609993       0  609995  609996  609996       0  609998  609999  609999       0
  610001  610002  610002       0  610004  610005  610005       0  610007  610008
  610008       0  610010  610011  610011       0  610013  610014  610014       0
  610016  610017  610017       0  610019  610020  610020       0  610022  610023
  610023       0  610025  610026  610026       0  610028  610029  610029       0
  610031  610032  610032       0  610034  610035  610035       0  610037  610038
  610038       0  610040  610041  610041       0  610043  610044  610044       0
  610046  610047  610047       0  610049  610050  610050       0  610052  610053
  610053       0  610055  610056  610056       0  610058  610059  610059       0
  610061  610062  610062       0  610064  610065  610065       0  610067  610068
  610068       0  610070  610071  610071       0  610073  610074  610074       0
  610076  610077  610077       0  610079  610080  610080       0  610082  610083
  610083       0  610085  610086  610086       0  610088  610089  610089       0
  610091  610092  610092       0  610094  610095  610095       0  610097  610098
  610098       0  610100  610101  610101       0  610103  610104  610104       0
  610106  610107  610107       0  610109  610110  610110       0  610112  610113
  610113       0  610115  610116  610116       0  610118  610119  610119       0
  610121  610122  610122       0  610124  610125  610125       0  610127  610128
  610128       0  610130  610131  610131       0  610133  610134  610134       0
  610136  610137  610137       0  610139  610140  610140       0  610142  610143
  610143       0  610145  610146  610146       0  610148  610149  610149       0
  610151  610152  610152       0  610154  610155  610155       0  610157  610158
  610158       0  610160  610161  610161       0  610163  610164  610164       0
  610166  610167  610167       0  610169  610170  610170       0  610172  610173
  610173       0  610175  610176  610176       0  610178  610179  610179       0
  610181  610182  610182       0  610184  610185  610185       0  610187  610188
  610188       0  610190  610191  610191       0  610193  610194  610194       0
  610196  610197  610197       0  610199  610200  610200       0  610202  610203
  610203       0  610205  610206  610206       0  610208  610209  610209       0
  610211  610212  610212       0  610214  610215  610215       0  610217  610218
  610218       0  610220  610221  610221       0  610223  610224  610224       0
  610226  610227  610227       0  610229  610230  610230       0  610232  610233
  610233       0  610235  610236  610236       0  610238  610239  610239       0
  610241  610242  610242       0  610244  610245  610245       0  610247  610248
  610248       0  610250  610251  610251       0  610253  610254  610254       0
  610256  610257  610257       0  610259  610260  610260       0  610262  610263
  610263       0  610265  610266  610266       0  610268  610269  610269       0
  610271  610272  610272       0  610274  610275  610275       0  610277  610278
  610278       0  610280  610281  610281       0  610283  610284  610284       0
  610286  610287  610287       0  610289  610290  610290       0  610292  610293
  610293       0  610295  610296  610296       0  610298  610299  610299       0
  610301  610302  610302       0  610304  610305  610305       0  610307  610308
  610308       0  610310  610311  610311       0  610313  610314  610314       0
  610316  610317  610317       0  610319  610320  610320       0  610322  610323
  610323       0  610325  610326  610326       0  610328  610329  610329       0
  610331  610332  610332       0  610334  610335  610335       0  610337  610338
  610338       0  610340  610341  610341       0  610343  610344  610344       0
  610346  610347  610347       0  610349  610350  610350       0  610352  610353
  610353       0  610355  610356  610356       0  610358  610359  610359       0
  610361  610362  610362       0  610364  610365  610365       0  610367  610368
  610368       0  610370  610371  610371       0  610373  610374  610374       0
  610376  610377  610377       0  610379  610380  610380       0  610382  610383
  610383       0  610385  610386  610386       0  610388  610389  610389       0
  610391  610392  610392       0  610394  610395  610395       0  610397  610398
  610398       0  610400  610401  610401       0  610403  610404  610404       0
  610406  610407  610407       0  610409  610410  610410       0  610412  610413
  610413       0  610415  610416  610416       0  610418  610419  610419       0
  610421  610422  610422       0  610424  610425  610425       0  610427  610428
  610428       0  610430  610431  610431       0  610433  610434  610434       0
  610436  610437  610437       0  610439  610440  610440       0  610442  610443
  610443       0  610445  610446  610446       0  610448  610449  610449       0
  610451  610452  610452       0  610454  610455  610455       0  610457  610458
  610458       0  610460  610461  610461       0  610463  610464  610464       0
  610466  610467  610467       0  610469  610470  610470       0  610472  610473
  610473       0  610475  610476  610476       0  610478  610479  610479       0
  610481  610482  610482       0  610484  610485  610485       0  610487  610488
  610488       0  610490  610491  610491       0  610493  610494  610494       0
  610496  610497  610497       0  610499  610500  610500       0  610502  610503
  610503       0  610505  610506  610506       0  610508  610509  610509       0
  610511  610512  610512       0  610514  610515  610515       0  610517  610518
  610518       0  610520  610521  610521       0  610523  610524  610524       0
  610526  610527  610527       0  610529  610530  610530       0  610532  610533
  610533       0  610535  610536  610536       0  610538  610539  610539       0
  610541  610542  610542       0  610544  610545  610545       0  610547  610548
  610548       0  610550  610551  610551       0  610553  610554  610554       0
  610556  610557  610557       0  610559  610560  610560       0  610562  610563
  610563       0  610565  610566  610566       0  610568  610569  610569       0
  610571  610572  610572       0  610574  610575  610575       0  610577  610578
  610578       0  610580  610581  610581       0  610583  610584  610584       0
  610586  610587  610587       0  610589  610590  610590       0  610592  610593
  610593       0  610595  610596  610596       0  610598  610599  610599       0
  610601  610602  610602       0  610604  610605  610605       0  610607  610608
  610608       0  610610  610611  610611       0  610613  610614  610614       0
  610616  610617  610617       0  610619  610620  610620       0  610622  610623
  610623       0  610625  610626  610626       0  610628  610629  610629       0
  610631  610632  610632       0  610634  610635  610635       0  610637  610638
  610638       0  610640  610641  610641       0  610643  610644  610644       0
  610646  610647  610647       0  610649  610650  610650       0  610652  610653
  610653       0  610655  610656  610656       0  610658  610659  610659       0
  610661  610662  610662       0  610664  610665  610665       0  610667  610668
  610668       0  610670  610671  610671       0  610673  610674  610674       0
  610676  610677  610677       0  610679  610680  610680       0  610682  610683
  610683       0  610685  610686  610686       0  610688  610689  610689       0
  610691  610692  610692       0  610694  610695  610695       0  610697  610698
  610698       0  610700  610701  610701       0  610703  610704  610704       0
  610706  610707  610707       0  610709  610710  610710       0  610712  610713
  610713       0  610715  610716  610716       0  610718  610719  610719       0
  610721  610722  610722       0  610724  610725  610725       0  610727  610728
  610728       0  610730  610731  610731       0  610733  610734  610734       0
  610736  610737  610737       0  610739  610740  610740       0  610742  610743
  610743       0  610745  610746  610746       0  610748  610749  610749       0
  610751  610752  610752       0  610754  610755  610755       0  610757  610758
  610758       0  610760  610761  610761       0  610763  610764  610764       0
  610766  610767  610767       0  610769  610770  610770       0  610772  610773
  610773       0  610775  610776  610776       0  610778  610779  610779       0
  610781  610782  610782       0  610784  610785  610785       0  610787  610788
  610788       0  610790  610791  610791       0  610793  610794  610794       0
  610796  610797  610797       0  610799  610800  610800       0  610802  610803
  610803       0  610805  610806  610806       0  610808  610809  610809       0
  610811  610812  610812       0  610814  610815  610815       0  610817  610818
  610818       0  610820  610821  610821       0  610823  610824  610824       0
  610826  610827  610827       0  610829  610830  610830       0  610832  610833
  610833       0  610835  610836  610836       0  610838  610839  610839       0
  610841  610842  610842       0  610844  610845  610845       0  610847  610848
  610848       0  610850  610851  610851       0  610853  610854  610854       0
  610856  610857  610857       0  610859  610860  610860       0  610862  610863
  610863       0  610865  610866  610866       0  610868  610869  610869       0
  610871  610872  610872       0  610874  610875  610875       0  610877  610878
  610878       0  610880  610881  610881       0  610883  610884  610884       0
  610886  610887  610887       0  610889  610890  610890       0  610892  610893
  610893       0  610895  610896  610896       0  610898  610899  610899       0
  610901  610902  610902       0  610904  610905  610905       0  610907  610908
  610908       0  610910  610911  610911       0  610913  610914  610914       0
  610916  610917  610917       0  610919  610920  610920       0  610922  610923
  610923       0  610925  610926  610926       0  610928  610929  610929       0
  610931  610932  610932       0  610934  610935  610935       0  610937  610938
  610938       0  610940  610941  610941       0  610943  610944  610944       0
  610946  610947  610947       0  610949  610950  610950       0  610952  610953
  610953       0  610955  610956  610956       0  610958  610959  610959       0
  610961  610962  610962       0  610964  610965  610965       0  610967  610968
  610968       0  610970  610971  610971       0  610973  610974  610974       0
  610976  610977  610977       0  610979  610980  610980       0  610982  610983
  610983       0  610985  610986  610986       0  610988  610989  610989       0
  610991  610992  610992       0  610994  610995  610995       0  610997  610998
  610998       0  611000  611001  611001       0  611003  611004  611004       0
  611006  611007  611007       0  611009  611010  611010       0  611012  611013
  611013       0  611015  611016  611016       0  611018  611019  611019       0
  611021  611022  611022       0  611024  611025  611025       0  611027  611028
  611028       0  611030  611031  611031       0  611033  611034  611034       0
  611036  611037  611037       0  611039  611040  611040       0  611042  611043
  611043       0  611045  611046  611046       0  611048  611049  611049       0
  611051  611052  611052       0  611054  611055  611055       0  611057  611058
  611058       0  611060  611061  611061       0  611063  611064  611064       0
  611066  611067  611067       0  611069  611070  611070       0  611072  611073
  611073       0  611075  611076  611076       0  611078  611079  611079       0
  611081  611082  611082       0  611084  611085  611085       0  611087  611088
  611088       0  611090  611091  611091       0  611093  611094  611094       0
  611096  611097  611097       0  611099  611100  611100       0  611102  611103
  611103       0  611105  611106  611106       0  611108  611109  611109       0
  611111  611112  611112       0  611114  611115  611115       0  611117  611118
  611118       0  611120  611121  611121       0  611123  611124  611124       0
  611126  611127  611127       0  611129  611130  611130       0  611132  611133
  611133       0  611135  611136  611136       0  611138  611139  611139       0
  611141  611142  611142       0  611144  611145  611145       0  611147  611148
  611148       0  611150  611151  611151       0  611153  611154  611154       0
  611156  611157  611157       0  611159  611160  611160       0  611162  611163
  611163       0  611165  611166  611166       0  611168  611169  611169       0
  611171  611172  611172       0  611174  611175  611175       0  611177  611178
  611178       0  611180  611181  611181       0  611183  611184  611184       0
  611186  611187  611187       0  611189  611190  611190       0  611192  611193
  611193       0  611195  611196  611196       0  611198  611199  611199       0
  611201  611202  611202       0  611204  611205  611205       0  611207  611208
  611208       0  611210  611211  611211       0  611213  611214  611214       0
  611216  611217  611217       0  611219  611220  611220       0  611222  611223
  611223       0  611225  611226  611226       0  611228  611229  611229       0
  611231  611232  611232       0  611234  611235  611235       0  611237  611238
  611238       0  611240  611241  611241       0  611243  611244  611244       0
  611246  611247  611247       0  611249  611250  611250       0  611252  611253
  611253       0  611255  611256  611256       0  611258  611259  611259       0
  611261  611262  611262       0  611264  611265  611265       0  611267  611268
  611268       0  611270  611271  611271       0  611273  611274  611274       0
  611276  611277  611277       0  611279  611280  611280       0  611282  611283
  611283       0  611285  611286  611286       0  611288  611289  611289       0
  611291  611292  611292       0  611294  611295  611295       0  611297  611298
  611298       0  611300  611301  611301       0  611303  611304  611304       0
  611306  611307  611307       0  611309  611310  611310       0  611312  611313
  611313       0  611315  611316  611316       0  611318  611319  611319       0
  611321  611322  611322       0  611324  611325  611325       0  611327  611328
  611328       0  611330  611331  611331       0  611333  611334  611334       0
  611336  611337  611337       0  611339  611340  611340       0  611342  611343
  611343       0  611345  611346  611346       0  611348  611349  611349       0
  611351  611352  611352       0  611354  611355  611355       0  611357  611358
  611358       0  611360  611361  611361       0  611363  611364  611364       0
  611366  611367  611367       0  611369  611370  611370       0  611372  611373
  611373       0  611375  611376  611376       0  611378  611379  611379       0
  611381  611382  611382       0  611384  611385  611385       0  611387  611388
  611388       0  611390  611391  611391       0  611393  611394  611394       0
  611396  611397  611397       0  611399  611400  611400       0  611402  611403
  611403       0  611405  611406  611406       0  611408  611409  611409       0
  611411  611412  611412       0  611414  611415  611415       0  611417  611418
  611418       0  611420  611421  611421       0  611423  611424  611424       0
  611426  611427  611427       0  611429  611430  611430       0  611432  611433
  611433       0  611435  611436  611436       0  611438  611439  611439       0
  611441  611442  611442       0  611444  611445  611445       0  611447  611448
  611448       0  611450  611451  611451       0  611453  611454  611454       0
  611456  611457  611457       0  611459  611460  611460       0  611462  611463
  611463       0  611465  611466  611466       0  611468  611469  611469       0
  611471  611472  611472       0  611474  611475  611475       0  611477  611478
  611478       0  611480  611481  611481       0  611483  611484  611484       0
  611486  611487  611487       0  611489  611490  611490       0  611492  611493
  611493       0  611495  611496  611496       0  611498  611499  611499       0
  611501  611502  611502       0  611504  611505  611505       0  611507  611508
  611508       0  611510  611511  611511       0  611513  611514  611514       0
  611516  611517  611517       0  611519  611520  611520       0  611522  611523
  611523       0  611525  611526  611526       0  611528  611529  611529       0
  611531  611532  611532       0  611534  611535  611535       0  611537  611538
  611538       0  611540  611541  611541       0  611543  611544  611544       0
  611546  611547  611547       0  611549  611550  611550       0  611552  611553
  611553       0  611555  611556  611556       0  611558  611559  611559       0
  611561  611562  611562       0  611564  611565  611565       0  611567  611568
  611568       0  611570  611571  611571       0  611573  611574  611574       0
  611576  611577  611577       0  611579  611580  611580       0  611582  611583
  611583       0  611585  611586  611586       0  611588  611589  611589       0
  611591  611592  611592       0  611594  611595  611595       0  611597  611598
  611598       0  611600  611601  611601       0  611603  611604  611604       0
  611606  611607  611607       0  611609  611610  611610       0  611612  611613
  611613       0  611615  611616  611616       0  611618  611619  611619       0
  611621  611622  611622       0  611624  611625  611625       0  611627  611628
  611628       0  611630  611631  611631       0  611633  611634  611634       0
  611636  611637  611637       0  611639  611640  611640       0  611642  611643
  611643       0  611645  611646  611646       0  611648  611649  611649       0
  611651  611652  611652       0  611654  611655  611655       0  611657  611658
  611658       0  611660  611661  611661       0  611663  611664  611664       0
  611666  611667  611667       0  611669  611670  611670       0  611672  611673
  611673       0  611675  611676  611676       0  611678  611679  611679       0
  611681  611682  611682       0  611684  611685  611685       0  611687  611688
  611688       0  611690  611691  611691       0  611693  611694  611694       0
  611696  611697  611697       0  611699  611700  611700       0  611702  611703
  611703       0  611705  611706  611706       0  611708  611709  611709       0
  611711  611712  611712       0  611714  611715  611715       0  611717  611718
  611718       0  611720  611721  611721       0  611723  611724  611724       0
  611726  611727  611727       0  611729  611730  611730       0  611732  611733
  611733       0  611735  611736  611736       0  611738  611739  611739       0
  611741  611742  611742       0  611744  611745  611745       0  611747  611748
  611748       0  611750  611751  611751       0  611753  611754  611754       0
  611756  611757  611757       0  611759  611760  611760       0  611762  611763
  611763       0  611765  611766  611766       0  611768  611769  611769       0
  611771  611772  611772       0  611774  611775  611775       0  611777  611778
  611778       0  611780  611781  611781       0  611783  611784  611784       0
  611786  611787  611787       0  611789  611790  611790       0  611792  611793
  611793       0  611795  611796  611796       0  611798  611799  611799       0
  611801  611802  611802       0  611804  611805  611805       0  611807  611808
  611808       0  611810  611811  611811       0  611813  611814  611814       0
  611816  611817  611817       0  611819  611820  611820       0  611822  611823
  611823       0  611825  611826  611826       0  611828  611829  611829       0
  611831  611832  611832       0  611834  611835  611835       0  611837  611838
  611838       0  611840  611841  611841       0  611843  611844  611844       0
  611846  611847  611847       0  611849  611850  611850       0  611852  611853
  611853       0  611855  611856  611856       0  611858  611859  611859       0
  611861  611862  611862       0  611864  611865  611865       0  611867  611868
  611868       0  611870  611871  611871       0  611873  611874  611874       0
  611876  611877  611877       0  611879  611880  611880       0  611882  611883
  611883       0  611885  611886  611886       0  611888  611889  611889       0
  611891  611892  611892       0  611894  611895  611895       0  611897  611898
  611898       0  611900  611901  611901       0  611903  611904  611904       0
  611906  611907  611907       0  611909  611910  611910       0  611912  611913
  611913       0  611915  611916  611916       0  611918  611919  611919       0
  611921  611922  611922       0  611924  611925  611925       0  611927  611928
  611928       0  611930  611931  611931       0  611933  611934  611934       0
  611936  611937  611937       0  611939  611940  611940       0  611942  611943
  611943       0  611945  611946  611946       0  611948  611949  611949       0
  611951  611952  611952       0  611954  611955  611955       0  611957  611958
  611958       0  611960  611961  611961       0  611963  611964  611964       0
  611966  611967  611967       0  611969  611970  611970       0  611972  611973
  611973       0  611975  611976  611976       0  611978  611979  611979       0
  611981  611982  611982       0  611984  611985  611985       0  611987  611988
  611988       0  611990  611991  611991       0  611993  611994  611994       0
  611996  611997  611997       0  611999  612000  612000       0  612002  612003
  612003       0  612005  612006  612006       0  612008  612009  612009       0
  612011  612012  612012       0  612014  612015  612015       0  612017  612018
  612018       0  612020  612021  612021       0  612023  612024  612024       0
  612026  612027  612027       0  612029  612030  612030       0  612032  612033
  612033       0  612035  612036  612036       0  612038  612039  612039       0
  612041  612042  612042       0  612044  612045  612045       0  612047  612048
  612048       0  612050  612051  612051       0  612053  612054  612054       0
  612056  612057  612057       0  612059  612060  612060       0  612062  612063
  612063       0  612065  612066  612066       0  612068  612069  612069       0
  612071  612072  612072       0  612074  612075  612075       0  612077  612078
  612078       0  612080  612081  612081       0  612083  612084  612084       0
  612086  612087  612087       0  612089  612090  612090       0  612092  612093
  612093       0  612095  612096  612096       0  612098  612099  612099       0
  612101  612102  612102       0  612104  612105  612105       0  612107  612108
  612108       0  612110  612111  612111       0  612113  612114  612114       0
  612116  612117  612117       0  612119  612120  612120       0  612122  612123
  612123       0  612125  612126  612126       0  612128  612129  612129       0
  612131  612132  612132       0  612134  612135  612135       0  612137  612138
  612138       0  612140  612141  612141       0  612143  612144  612144       0
  612146  612147  612147       0  612149  612150  612150       0  612152  612153
  612153       0  612155  612156  612156       0  612158  612159  612159       0
  612161  612162  612162       0  612164  612165  612165       0  612167  612168
  612168       0  612170  612171  612171       0  612173  612174  612174       0
  612176  612177  612177       0  612179  612180  612180       0  612182  612183
  612183       0  612185  612186  612186       0  612188  612189  612189       0
  612191  612192  612192       0  612194  612195  612195       0  612197  612198
  612198       0  612200  612201  612201       0  612203  612204  612204       0
  612206  612207  612207       0  612209  612210  612210       0  612212  612213
  612213       0  612215  612216  612216       0  612218  612219  612219       0
  612221  612222  612222       0  612224  612225  612225       0  612227  612228
  612228       0  612230  612231  612231       0  612233  612234  612234       0
  612236  612237  612237       0  612239  612240  612240       0  612242  612243
  612243       0  612245  612246  612246       0  612248  612249  612249       0
  612251  612252  612252       0  612254  612255  612255       0  612257  612258
  612258       0  612260  612261  612261       0  612263  612264  612264       0
  612266  612267  612267       0  612269  612270  612270       0  612272  612273
  612273       0  612275  612276  612276       0  612278  612279  612279       0
  612281  612282  612282       0  612284  612285  612285       0  612287  612288
  612288       0  612290  612291  612291       0  612293  612294  612294       0
  612296  612297  612297       0  612299  612300  612300       0  612302  612303
  612303       0  612305  612306  612306       0  612308  612309  612309       0
  612311  612312  612312       0  612314  612315  612315       0  612317  612318
  612318       0  612320  612321  612321       0  612323  612324  612324       0
  612326  612327  612327       0  612329  612330  612330       0  612332  612333
  612333       0  612335  612336  612336       0  612338  612339  612339       0
  612341  612342  612342       0  612344  612345  612345       0  612347  612348
  612348       0  612350  612351  612351       0  612353  612354  612354       0
  612356  612357  612357       0  612359  612360  612360       0  612362  612363
  612363       0  612365  612366  612366       0  612368  612369  612369       0
  612371  612372  612372       0  612374  612375  612375       0  612377  612378
  612378       0  612380  612381  612381       0  612383  612384  612384       0
  612386  612387  612387       0  612389  612390  612390       0  612392  612393
  612393       0  612395  612396  612396       0  612398  612399  612399       0
  612401  612402  612402       0  612404  612405  612405       0  612407  612408
  612408       0  612410  612411  612411       0  612413  612414  612414       0
  612416  612417  612417       0  612419  612420  612420       0  612422  612423
  612423       0  612425  612426  612426       0  612428  612429  612429       0
  612431  612432  612432       0  612434  612435  612435       0  612437  612438
  612438       0  612440  612441  612441       0  612443  612444  612444       0
  612446  612447  612447       0  612449  612450  612450       0  612452  612453
  612453       0  612455  612456  612456       0  612458  612459  612459       0
  612461  612462  612462       0  612464  612465  612465       0  612467  612468
  612468       0  612470  612471  612471       0  612473  612474  612474       0
  612476  612477  612477       0  612479  612480  612480       0  612482  612483
  612483       0  612485  612486  612486       0  612488  612489  612489       0
  612491  612492  612492       0  612494  612495  612495       0  612497  612498
  612498       0  612500  612501  612501       0  612503  612504  612504       0
  612506  612507  612507       0  612509  612510  612510       0  612512  612513
  612513       0  612515  612516  612516       0  612518  612519  612519       0
  612521  612522  612522       0  612524  612525  612525       0  612527  612528
  612528       0  612530  612531  612531       0  612533  612534  612534       0
  612536  612537  612537       0  612539  612540  612540       0  612542  612543
  612543       0  612545  612546  612546       0  612548  612549  612549       0
  612551  612552  612552       0  612554  612555  612555       0  612557  612558
  612558       0  612560  612561  612561       0  612563  612564  612564       0
  612566  612567  612567       0  612569  612570  612570       0  612572  612573
  612573       0  612575  612576  612576       0  612578  612579  612579       0
  612581  612582  612582       0  612584  612585  612585       0  612587  612588
  612588       0  612590  612591  612591       0  612593  612594  612594       0
  612596  612597  612597       0  612599  612600  612600       0  612602  612603
  612603       0  612605  612606  612606       0  612608  612609  612609       0
  612611  612612  612612       0  612614  612615  612615       0  612617  612618
  612618       0  612620  612621  612621       0  612623  612624  612624       0
  612626  612627  612627       0  612629  612630  612630       0  612632  612633
  612633       0  612635  612636  612636       0  612638  612639  612639       0
  612641  612642  612642       0  612644  612645  612645       0  612647  612648
  612648       0  612650  612651  612651       0  612653  612654  612654       0
  612656  612657  612657       0  612659  612660  612660       0  612662  612663
  612663       0  612665  612666  612666       0  612668  612669  612669       0
  612671  612672  612672       0  612674  612675  612675       0  612677  612678
  612678       0  612680  612681  612681       0  612683  612684  612684       0
  612686  612687  612687       0  612689  612690  612690       0  612692  612693
  612693       0  612695  612696  612696       0  612698  612699  612699       0
  612701  612702  612702       0  612704  612705  612705       0  612707  612708
  612708       0  612710  612711  612711       0  612713  612714  612714       0
  612716  612717  612717       0  612719  612720  612720       0  612722  612723
  612723       0  612725  612726  612726       0  612728  612729  612729       0
  612731  612732  612732       0  612734  612735  612735       0  612737  612738
  612738       0  612740  612741  612741       0  612743  612744  612744       0
  612746  612747  612747       0  612749  612750  612750       0  612752  612753
  612753       0  612755  612756  612756       0  612758  612759  612759       0
  612761  612762  612762       0  612764  612765  612765       0  612767  612768
  612768       0  612770  612771  612771       0  612773  612774  612774       0
  612776  612777  612777       0  612779  612780  612780       0  612782  612783
  612783       0  612785  612786  612786       0  612788  612789  612789       0
  612791  612792  612792       0  612794  612795  612795       0  612797  612798
  612798       0  612800  612801  612801       0  612803  612804  612804       0
  612806  612807  612807       0  612809  612810  612810       0  612812  612813
  612813       0  612815  612816  612816       0  612818  612819  612819       0
  612821  612822  612822       0  612824  612825  612825       0  612827  612828
  612828       0  612830  612831  612831       0  612833  612834  612834       0
  612836  612837  612837       0  612839  612840  612840       0  612842  612843
  612843       0  612845  612846  612846       0  612848  612849  612849       0
  612851  612852  612852       0  612854  612855  612855       0  612857  612858
  612858       0  612860  612861  612861       0  612863  612864  612864       0
  612866  612867  612867       0  612869  612870  612870       0  612872  612873
  612873       0  612875  612876  612876       0  612878  612879  612879       0
  612881  612882  612882       0  612884  612885  612885       0  612887  612888
  612888       0  612890  612891  612891       0  612893  612894  612894       0
  612896  612897  612897       0  612899  612900  612900       0  612902  612903
  612903       0  612905  612906  612906       0  612908  612909  612909       0
  612911  612912  612912       0  612914  612915  612915       0  612917  612918
  612918       0  612920  612921  612921       0  612923  612924  612924       0
  612926  612927  612927       0  612929  612930  612930       0  612932  612933
  612933       0  612935  612936  612936       0  612938  612939  612939       0
  612941  612942  612942       0  612944  612945  612945       0  612947  612948
  612948       0  612950  612951  612951       0  612953  612954  612954       0
  612956  612957  612957       0  612959  612960  612960       0  612962  612963
  612963       0  612965  612966  612966       0  612968  612969  612969       0
  612971  612972  612972       0  612974  612975  612975       0  612977  612978
  612978       0  612980  612981  612981       0  612983  612984  612984       0
  612986  612987  612987       0  612989  612990  612990       0  612992  612993
  612993       0  612995  612996  612996       0  612998  612999  612999       0
  613001  613002  613002       0  613004  613005  613005       0  613007  613008
  613008       0  613010  613011  613011       0  613013  613014  613014       0
  613016  613017  613017       0  613019  613020  613020       0  613022  613023
  613023       0  613025  613026  613026       0  613028  613029  613029       0
  613031  613032  613032       0  613034  613035  613035       0  613037  613038
  613038       0  613040  613041  613041       0  613043  613044  613044       0
  613046  613047  613047       0  613049  613050  613050       0  613052  613053
  613053       0  613055  613056  613056       0  613058  613059  613059       0
  613061  613062  613062       0  613064  613065  613065       0  613067  613068
  613068       0  613070  613071  613071       0  613073  613074  613074       0
  613076  613077  613077       0  613079  613080  613080       0  613082  613083
  613083       0  613085  613086  613086       0  613088  613089  613089       0
  613091  613092  613092       0  613094  613095  613095       0  613097  613098
  613098       0  613100  613101  613101       0  613103  613104  613104       0
  613106  613107  613107       0  613109  613110  613110       0  613112  613113
  613113       0  613115  613116  613116       0  613118  613119  613119       0
  613121  613122  613122       0  613124  613125  613125       0  613127  613128
  613128       0  613130  613131  613131       0  613133  613134  613134       0
  613136  613137  613137       0  613139  613140  613140       0  613142  613143
  613143       0  613145  613146  613146       0  613148  613149  613149       0
  613151  613152  613152       0  613154  613155  613155       0  613157  613158
  613158       0  613160  613161  613161       0  613163  613164  613164       0
  613166  613167  613167       0  613169  613170  613170       0  613172  613173
  613173       0  613175  613176  613176       0  613178  613179  613179       0
  613181  613182  613182       0  613184  613185  613185       0  613187  613188
  613188       0  613190  613191  613191       0  613193  613194  613194       0
  613196  613197  613197       0  613199  613200  613200       0  613202  613203
  613203       0  613205  613206  613206       0  613208  613209  613209       0
  613211  613212  613212       0  613214  613215  613215       0  613217  613218
  613218       0  613220  613221  613221       0  613223  613224  613224       0
  613226  613227  613227       0  613229  613230  613230       0  613232  613233
  613233       0  613235  613236  613236       0  613238  613239  613239       0
  613241  613242  613242       0  613244  613245  613245       0  613247  613248
  613248       0  613250  613251  613251       0  613253  613254  613254       0
  613256  613257  613257       0  613259  613260  613260       0  613262  613263
  613263       0  613265  613266  613266       0  613268  613269  613269       0
  613271  613272  613272       0  613274  613275  613275       0  613277  613278
  613278       0  613280  613281  613281       0  613283  613284  613284       0
  613286  613287  613287       0  613289  613290  613290       0  613292  613293
  613293       0  613295  613296  613296       0  613298  613299  613299       0
  613301  613302  613302       0  613304  613305  613305       0  613307  613308
  613308       0  613310  613311  613311       0  613313  613314  613314       0
  613316  613317  613317       0  613319  613320  613320       0  613322  613323
  613323       0  613325  613326  613326       0  613328  613329  613329       0
  613331  613332  613332       0  613334  613335  613335       0  613337  613338
  613338       0  613340  613341  613341       0  613343  613344  613344       0
  613346  613347  613347       0  613349  613350  613350       0  613352  613353
  613353       0  613355  613356  613356       0  613358  613359  613359       0
  613361  613362  613362       0  613364  613365  613365       0  613367  613368
  613368       0  613370  613371  613371       0  613373  613374  613374       0
  613376  613377  613377       0  613379  613380  613380       0  613382  613383
  613383       0  613385  613386  613386       0  613388  613389  613389       0
  613391  613392  613392       0  613394  613395  613395       0  613397  613398
  613398       0  613400  613401  613401       0  613403  613404  613404       0
  613406  613407  613407       0  613409  613410  613410       0  613412  613413
  613413       0  613415  613416  613416       0  613418  613419  613419       0
  613421  613422  613422       0  613424  613425  613425       0  613427  613428
  613428       0  613430  613431  613431       0  613433  613434  613434       0
  613436  613437  613437       0  613439  613440  613440       0  613442  613443
  613443       0  613445  613446  613446       0  613448  613449  613449       0
  613451  613452  613452       0  613454  613455  613455       0  613457  613458
  613458       0  613460  613461  613461       0  613463  613464  613464       0
  613466  613467  613467       0  613469  613470  613470       0  613472  613473
  613473       0  613475  613476  613476       0  613478  613479  613479       0
  613481  613482  613482       0  613484  613485  613485       0  613487  613488
  613488       0  613490  613491  613491       0  613493  613494  613494       0
  613496  613497  613497       0  613499  613500  613500       0  613502  613503
  613503       0  613505  613506  613506       0  613508  613509  613509       0
  613511  613512  613512       0  613514  613515  613515       0  613517  613518
  613518       0  613520  613521  613521       0  613523  613524  613524       0
  613526  613527  613527       0  613529  613530  613530       0  613532  613533
  613533       0  613535  613536  613536       0  613538  613539  613539       0
  613541  613542  613542       0  613544  613545  613545       0  613547  613548
  613548       0  613550  613551  613551       0  613553  613554  613554       0
  613556  613557  613557       0  613559  613560  613560       0  613562  613563
  613563       0  613565  613566  613566       0  613568  613569  613569       0
  613571  613572  613572       0  613574  613575  613575       0  613577  613578
  613578       0  613580  613581  613581       0  613583  613584  613584       0
  613586  613587  613587       0  613589  613590  613590       0  613592  613593
  613593       0  613595  613596  613596       0  613598  613599  613599       0
  613601  613602  613602       0  613604  613605  613605       0  613607  613608
  613608       0  613610  613611  613611       0  613613  613614  613614       0
  613616  613617  613617       0  613619  613620  613620       0  613622  613623
  613623       0  613625  613626  613626       0  613628  613629  613629       0
  613631  613632  613632       0  613634  613635  613635       0  613637  613638
  613638       0  613640  613641  613641       0  613643  613644  613644       0
  613646  613647  613647       0  613649  613650  613650       0  613652  613653
  613653       0  613655  613656  613656       0  613658  613659  613659       0
  613661  613662  613662       0  613664  613665  613665       0  613667  613668
  613668       0  613670  613671  613671       0  613673  613674  613674       0
  613676  613677  613677       0  613679  613680  613680       0  613682  613683
  613683       0  613685  613686  613686       0  613688  613689  613689       0
  613691  613692  613692       0  613694  613695  613695       0  613697  613698
  613698       0  613700  613701  613701       0  613703  613704  613704       0
  613706  613707  613707       0  613709  613710  613710       0  613712  613713
  613713       0  613715  613716  613716       0  613718  613719  613719       0
  613721  613722  613722       0  613724  613725  613725       0  613727  613728
  613728       0  613730  613731  613731       0  613733  613734  613734       0
  613736  613737  613737       0  613739  613740  613740       0  613742  613743
  613743       0  613745  613746  613746       0  613748  613749  613749       0
  613751  613752  613752       0  613754  613755  613755       0  613757  613758
  613758       0  613760  613761  613761       0  613763  613764  613764       0
  613766  613767  613767       0  613769  613770  613770       0  613772  613773
  613773       0  613775  613776  613776       0  613778  613779  613779       0
  613781  613782  613782       0  613784  613785  613785       0  613787  613788
  613788       0  613790  613791  613791       0  613793  613794  613794       0
  613796  613797  613797       0  613799  613800  613800       0  613802  613803
  613803       0  613805  613806  613806       0  613808  613809  613809       0
  613811  613812  613812       0  613814  613815  613815       0  613817  613818
  613818       0  613820  613821  613821       0  613823  613824  613824       0
  613826  613827  613827       0  613829  613830  613830       0  613832  613833
  613833       0  613835  613836  613836       0  613838  613839  613839       0
  613841  613842  613842       0  613844  613845  613845       0  613847  613848
  613848       0  613850  613851  613851       0  613853  613854  613854       0
  613856  613857  613857       0  613859  613860  613860       0  613862  613863
  613863       0  613865  613866  613866       0  613868  613869  613869       0
  613871  613872  613872       0  613874  613875  613875       0  613877  613878
  613878       0  613880  613881  613881       0  613883  613884  613884       0
  613886  613887  613887       0  613889  613890  613890       0  613892  613893
  613893       0  613895  613896  613896       0  613898  613899  613899       0
  613901  613902  613902       0  613904  613905  613905       0  613907  613908
  613908       0  613910  613911  613911       0  613913  613914  613914       0
  613916  613917  613917       0  613919  613920  613920       0  613922  613923
  613923       0  613925  613926  613926       0  613928  613929  613929       0
  613931  613932  613932       0  613934  613935  613935       0  613937  613938
  613938       0  613940  613941  613941       0  613943  613944  613944       0
  613946  613947  613947       0  613949  613950  613950       0  613952  613953
  613953       0  613955  613956  613956       0  613958  613959  613959       0
  613961  613962  613962       0  613964  613965  613965       0  613967  613968
  613968       0  613970  613971  613971       0  613973  613974  613974       0
  613976  613977  613977       0  613979  613980  613980       0  613982  613983
  613983       0  613985  613986  613986       0  613988  613989  613989       0
  613991  613992  613992       0  613994  613995  613995       0  613997  613998
  613998       0  614000  614001  614001       0  614003  614004  614004       0
  614006  614007  614007       0  614009  614010  614010       0  614012  614013
  614013       0  614015  614016  614016       0  614018  614019  614019       0
  614021  614022  614022       0  614024  614025  614025       0  614027  614028
  614028       0  614030  614031  614031       0  614033  614034  614034       0
  614036  614037  614037       0  614039  614040  614040       0  614042  614043
  614043       0  614045  614046  614046       0  614048  614049  614049       0
  614051  614052  614052       0  614054  614055  614055       0  614057  614058
  614058       0  614060  614061  614061       0  614063  614064  614064       0
  614066  614067  614067       0  614069  614070  614070       0  614072  614073
  614073       0  614075  614076  614076       0  614078  614079  614079       0
  614081  614082  614082       0  614084  614085  614085       0  614087  614088
  614088       0  614090  614091  614091       0  614093  614094  614094       0
  614096  614097  614097       0  614099  614100  614100       0  614102  614103
  614103       0  614105  614106  614106       0  614108  614109  614109       0
  614111  614112  614112       0  614114  614115  614115       0  614117  614118
  614118       0  614120  614121  614121       0  614123  614124  614124       0
  614126  614127  614127       0  614129  614130  614130       0  614132  614133
  614133       0  614135  614136  614136       0  614138  614139  614139       0
  614141  614142  614142       0  614144  614145  614145       0  614147  614148
  614148       0  614150  614151  614151       0  614153  614154  614154       0
  614156  614157  614157       0  614159  614160  614160       0  614162  614163
  614163       0  614165  614166  614166       0  614168  614169  614169       0
  614171  614172  614172       0  614174  614175  614175       0  614177  614178
  614178       0  614180  614181  614181       0  614183  614184  614184       0
  614186  614187  614187       0  614189  614190  614190       0  614192  614193
  614193       0  614195  614196  614196       0  614198  614199  614199       0
  614201  614202  614202       0  614204  614205  614205       0  614207  614208
  614208       0  614210  614211  614211       0  614213  614214  614214       0
  614216  614217  614217       0  614219  614220  614220       0  614222  614223
  614223       0  614225  614226  614226       0  614228  614229  614229       0
  614231  614232  614232       0  614234  614235  614235       0  614237  614238
  614238       0  614240  614241  614241       0  614243  614244  614244       0
  614246  614247  614247       0  614249  614250  614250       0  614252  614253
  614253       0  614255  614256  614256       0  614258  614259  614259       0
  614261  614262  614262       0  614264  614265  614265       0  614267  614268
  614268       0  614270  614271  614271       0  614273  614274  614274       0
  614276  614277  614277       0  614279  614280  614280       0  614282  614283
  614283       0  614285  614286  614286       0  614288  614289  614289       0
  614291  614292  614292       0  614294  614295  614295       0  614297  614298
  614298       0  614300  614301  614301       0  614303  614304  614304       0
  614306  614307  614307       0  614309  614310  614310       0  614312  614313
  614313       0  614315  614316  614316       0  614318  614319  614319       0
  614321  614322  614322       0  614324  614325  614325       0  614327  614328
  614328       0  614330  614331  614331       0  614333  614334  614334       0
  614336  614337  614337       0  614339  614340  614340       0  614342  614343
  614343       0  614345  614346  614346       0  614348  614349  614349       0
  614351  614352  614352       0  614354  614355  614355       0  614357  614358
  614358       0  614360  614361  614361       0  614363  614364  614364       0
  614366  614367  614367       0  614369  614370  614370       0  614372  614373
  614373       0  614375  614376  614376       0  614378  614379  614379       0
  614381  614382  614382       0  614384  614385  614385       0  614387  614388
  614388       0  614390  614391  614391       0  614393  614394  614394       0
  614396  614397  614397       0  614399  614400  614400       0  614402  614403
  614403       0  614405  614406  614406       0  614408  614409  614409       0
  614411  614412  614412       0  614414  614415  614415       0  614417  614418
  614418       0  614420  614421  614421       0  614423  614424  614424       0
  614426  614427  614427       0  614429  614430  614430       0  614432  614433
  614433       0  614435  614436  614436       0  614438  614439  614439       0
  614441  614442  614442       0  614444  614445  614445       0  614447  614448
  614448       0  614450  614451  614451       0  614453  614454  614454       0
  614456  614457  614457       0  614459  614460  614460       0  614462  614463
  614463       0  614465  614466  614466       0  614468  614469  614469       0
  614471  614472  614472       0  614474  614475  614475       0  614477  614478
  614478       0  614480  614481  614481       0  614483  614484  614484       0
  614486  614487  614487       0  614489  614490  614490       0  614492  614493
  614493       0  614495  614496  614496       0  614498  614499  614499       0
  614501  614502  614502       0  614504  614505  614505       0  614507  614508
  614508       0  614510  614511  614511       0  614513  614514  614514       0
  614516  614517  614517       0  614519  614520  614520       0  614522  614523
  614523       0  614525  614526  614526       0  614528  614529  614529       0
  614531  614532  614532       0  614534  614535  614535       0  614537  614538
  614538       0  614540  614541  614541       0  614543  614544  614544       0
  614546  614547  614547       0  614549  614550  614550       0  614552  614553
  614553       0  614555  614556  614556       0  614558  614559  614559       0
  614561  614562  614562       0  614564  614565  614565       0  614567  614568
  614568       0  614570  614571  614571       0  614573  614574  614574       0
  614576  614577  614577       0  614579  614580  614580       0  614582  614583
  614583       0  614585  614586  614586       0  614588  614589  614589       0
  614591  614592  614592       0  614594  614595  614595       0  614597  614598
  614598       0  614600  614601  614601       0  614603  614604  614604       0
  614606  614607  614607       0  614609  614610  614610       0  614612  614613
  614613       0  614615  614616  614616       0  614618  614619  614619       0
  614621  614622  614622       0  614624  614625  614625       0  614627  614628
  614628       0  614630  614631  614631       0  614633  614634  614634       0
  614636  614637  614637       0  614639  614640  614640       0  614642  614643
  614643       0  614645  614646  614646       0  614648  614649  614649       0
  614651  614652  614652       0  614654  614655  614655       0  614657  614658
  614658       0  614660  614661  614661       0  614663  614664  614664       0
  614666  614667  614667       0  614669  614670  614670       0  614672  614673
  614673       0  614675  614676  614676       0  614678  614679  614679       0
  614681  614682  614682       0  614684  614685  614685       0  614687  614688
  614688       0  614690  614691  614691       0  614693  614694  614694       0
  614696  614697  614697       0  614699  614700  614700       0  614702  614703
  614703       0  614705  614706  614706       0  614708  614709  614709       0
  614711  614712  614712       0  614714  614715  614715       0  614717  614718
  614718       0  614720  614721  614721       0  614723  614724  614724       0
  614726  614727  614727       0  614729  614730  614730       0  614732  614733
  614733       0  614735  614736  614736       0  614738  614739  614739       0
  614741  614742  614742       0  614744  614745  614745       0  614747  614748
  614748       0  614750  614751  614751       0  614753  614754  614754       0
  614756  614757  614757       0  614759  614760  614760       0  614762  614763
  614763       0  614765  614766  614766       0  614768  614769  614769       0
  614771  614772  614772       0  614774  614775  614775       0  614777  614778
  614778       0  614780  614781  614781       0  614783  614784  614784       0
  614786  614787  614787       0  614789  614790  614790       0  614792  614793
  614793       0  614795  614796  614796       0  614798  614799  614799       0
  614801  614802  614802       0  614804  614805  614805       0  614807  614808
  614808       0  614810  614811  614811       0  614813  614814  614814       0
  614816  614817  614817       0  614819  614820  614820       0  614822  614823
  614823       0  614825  614826  614826       0  614828  614829  614829       0
  614831  614832  614832       0  614834  614835  614835       0  614837  614838
  614838       0  614840  614841  614841       0  614843  614844  614844       0
  614846  614847  614847       0  614849  614850  614850       0  614852  614853
  614853       0  614855  614856  614856       0  614858  614859  614859       0
  614861  614862  614862       0  614864  614865  614865       0  614867  614868
  614868       0  614870  614871  614871       0  614873  614874  614874       0
  614876  614877  614877       0  614879  614880  614880       0  614882  614883
  614883       0  614885  614886  614886       0  614888  614889  614889       0
  614891  614892  614892       0  614894  614895  614895       0  614897  614898
  614898       0  614900  614901  614901       0  614903  614904  614904       0
  614906  614907  614907       0  614909  614910  614910       0  614912  614913
  614913       0  614915  614916  614916       0  614918  614919  614919       0
  614921  614922  614922       0  614924  614925  614925       0  614927  614928
  614928       0  614930  614931  614931       0  614933  614934  614934       0
  614936  614937  614937       0  614939  614940  614940       0  614942  614943
  614943       0  614945  614946  614946       0  614948  614949  614949       0
  614951  614952  614952       0  614954  614955  614955       0  614957  614958
  614958       0  614960  614961  614961       0  614963  614964  614964       0
  614966  614967  614967       0  614969  614970  614970       0  614972  614973
  614973       0  614975  614976  614976       0  614978  614979  614979       0
  614981  614982  614982       0  614984  614985  614985       0  614987  614988
  614988       0  614990  614991  614991       0  614993  614994  614994       0
  614996  614997  614997       0  614999  615000  615000       0  615002  615003
  615003       0  615005  615006  615006       0  615008  615009  615009       0
  615011  615012  615012       0  615014  615015  615015       0  615017  615018
  615018       0  615020  615021  615021       0  615023  615024  615024       0
  615026  615027  615027       0  615029  615030  615030       0  615032  615033
  615033       0  615035  615036  615036       0  615038  615039  615039       0
  615041  615042  615042       0  615044  615045  615045       0  615047  615048
  615048       0  615050  615051  615051       0  615053  615054  615054       0
  615056  615057  615057       0  615059  615060  615060       0  615062  615063
  615063       0  615065  615066  615066       0  615068  615069  615069       0
  615071  615072  615072       0  615074  615075  615075       0  615077  615078
  615078       0  615080  615081  615081       0  615083  615084  615084       0
  615086  615087  615087       0  615089  615090  615090       0  615092  615093
  615093       0  615095  615096  615096       0  615098  615099  615099       0
  615101  615102  615102       0  615104  615105  615105       0  615107  615108
  615108       0  615110  615111  615111       0  615113  615114  615114       0
  615116  615117  615117       0  615119  615120  615120       0  615122  615123
  615123       0  615125  615126  615126       0  615128  615129  615129       0
  615131  615132  615132       0  615134  615135  615135       0  615137  615138
  615138       0  615140  615141  615141       0  615143  615144  615144       0
  615146  615147  615147       0  615149  615150  615150       0  615152  615153
  615153       0  615155  615156  615156       0  615158  615159  615159       0
  615161  615162  615162       0  615164  615165  615165       0  615167  615168
  615168       0  615170  615171  615171       0  615173  615174  615174       0
  615176  615177  615177       0  615179  615180  615180       0  615182  615183
  615183       0  615185  615186  615186       0  615188  615189  615189       0
  615191  615192  615192       0  615194  615195  615195       0  615197  615198
  615198       0  615200  615201  615201       0  615203  615204  615204       0
  615206  615207  615207       0  615209  615210  615210       0  615212  615213
  615213       0  615215  615216  615216       0  615218  615219  615219       0
  615221  615222  615222       0  615224  615225  615225       0  615227  615228
  615228       0  615230  615231  615231       0  615233  615234  615234       0
  615236  615237  615237       0  615239  615240  615240       0  615242  615243
  615243       0  615245  615246  615246       0  615248  615249  615249       0
  615251  615252  615252       0  615254  615255  615255       0  615257  615258
  615258       0  615260  615261  615261       0  615263  615264  615264       0
  615266  615267  615267       0  615269  615270  615270       0  615272  615273
  615273       0  615275  615276  615276       0  615278  615279  615279       0
  615281  615282  615282       0  615284  615285  615285       0  615287  615288
  615288       0  615290  615291  615291       0  615293  615294  615294       0
  615296  615297  615297       0  615299  615300  615300       0  615302  615303
  615303       0  615305  615306  615306       0  615308  615309  615309       0
  615311  615312  615312       0  615314  615315  615315       0  615317  615318
  615318       0  615320  615321  615321       0  615323  615324  615324       0
  615326  615327  615327       0  615329  615330  615330       0  615332  615333
  615333       0  615335  615336  615336       0  615338  615339  615339       0
  615341  615342  615342       0  615344  615345  615345       0  615347  615348
  615348       0  615350  615351  615351       0  615353  615354  615354       0
  615356  615357  615357       0  615359  615360  615360       0  615362  615363
  615363       0  615365  615366  615366       0  615368  615369  615369       0
  615371  615372  615372       0  615374  615375  615375       0  615377  615378
  615378       0  615380  615381  615381       0  615383  615384  615384       0
  615386  615387  615387       0  615389  615390  615390       0  615392  615393
  615393       0  615395  615396  615396       0  615398  615399  615399       0
  615401  615402  615402       0  615404  615405  615405       0  615407  615408
  615408       0  615410  615411  615411       0  615413  615414  615414       0
  615416  615417  615417       0  615419  615420  615420       0  615422  615423
  615423       0  615425  615426  615426       0  615428  615429  615429       0
  615431  615432  615432       0  615434  615435  615435       0  615437  615438
  615438       0  615440  615441  615441       0  615443  615444  615444       0
  615446  615447  615447       0  615449  615450  615450       0  615452  615453
  615453       0  615455  615456  615456       0  615458  615459  615459       0
  615461  615462  615462       0  615464  615465  615465       0  615467  615468
  615468       0  615470  615471  615471       0  615473  615474  615474       0
  615476  615477  615477       0  615479  615480  615480       0  615482  615483
  615483       0  615485  615486  615486       0  615488  615489  615489       0
  615491  615492  615492       0  615494  615495  615495       0  615497  615498
  615498       0  615500  615501  615501       0  615503  615504  615504       0
  615506  615507  615507       0  615509  615510  615510       0  615512  615513
  615513       0  615515  615516  615516       0  615518  615519  615519       0
  615521  615522  615522       0  615524  615525  615525       0  615527  615528
  615528       0  615530  615531  615531       0  615533  615534  615534       0
  615536  615537  615537       0  615539  615540  615540       0  615542  615543
  615543       0  615545  615546  615546       0  615548  615549  615549       0
  615551  615552  615552       0  615554  615555  615555       0  615557  615558
  615558       0  615560  615561  615561       0  615563  615564  615564       0
  615566  615567  615567       0  615569  615570  615570       0  615572  615573
  615573       0  615575  615576  615576       0  615578  615579  615579       0
  615581  615582  615582       0  615584  615585  615585       0  615587  615588
  615588       0  615590  615591  615591       0  615593  615594  615594       0
  615596  615597  615597       0  615599  615600  615600       0  615602  615603
  615603       0  615605  615606  615606       0  615608  615609  615609       0
  615611  615612  615612       0  615614  615615  615615       0  615617  615618
  615618       0  615620  615621  615621       0  615623  615624  615624       0
  615626  615627  615627       0  615629  615630  615630       0  615632  615633
  615633       0  615635  615636  615636       0  615638  615639  615639       0
  615641  615642  615642       0  615644  615645  615645       0  615647  615648
  615648       0  615650  615651  615651       0  615653  615654  615654       0
  615656  615657  615657       0  615659  615660  615660       0  615662  615663
  615663       0  615665  615666  615666       0  615668  615669  615669       0
  615671  615672  615672       0  615674  615675  615675       0  615677  615678
  615678       0  615680  615681  615681       0  615683  615684  615684       0
  615686  615687  615687       0  615689  615690  615690       0  615692  615693
  615693       0  615695  615696  615696       0  615698  615699  615699       0
  615701  615702  615702       0  615704  615705  615705       0  615707  615708
  615708       0  615710  615711  615711       0  615713  615714  615714       0
  615716  615717  615717       0  615719  615720  615720       0  615722  615723
  615723       0  615725  615726  615726       0  615728  615729  615729       0
  615731  615732  615732       0  615734  615735  615735       0  615737  615738
  615738       0  615740  615741  615741       0  615743  615744  615744       0
  615746  615747  615747       0  615749  615750  615750       0  615752  615753
  615753       0  615755  615756  615756       0  615758  615759  615759       0
  615761  615762  615762       0  615764  615765  615765       0  615767  615768
  615768       0  615770  615771  615771       0  615773  615774  615774       0
  615776  615777  615777       0  615779  615780  615780       0  615782  615783
  615783       0  615785  615786  615786       0  615788  615789  615789       0
  615791  615792  615792       0  615794  615795  615795       0  615797  615798
  615798       0  615800  615801  615801       0  615803  615804  615804       0
  615806  615807  615807       0  615809  615810  615810       0  615812  615813
  615813       0  615815  615816  615816       0  615818  615819  615819       0
  615821  615822  615822       0  615824  615825  615825       0  615827  615828
  615828       0  615830  615831  615831       0  615833  615834  615834       0
  615836  615837  615837       0  615839  615840  615840       0  615842  615843
  615843       0  615845  615846  615846       0  615848  615849  615849       0
  615851  615852  615852       0  615854  615855  615855       0  615857  615858
  615858       0  615860  615861  615861       0  615863  615864  615864       0
  615866  615867  615867       0  615869  615870  615870       0  615872  615873
  615873       0  615875  615876  615876       0  615878  615879  615879       0
  615881  615882  615882       0  615884  615885  615885       0  615887  615888
  615888       0  615890  615891  615891       0  615893  615894  615894       0
  615896  615897  615897       0  615899  615900  615900       0  615902  615903
  615903       0  615905  615906  615906       0  615908  615909  615909       0
  615911  615912  615912       0  615914  615915  615915       0  615917  615918
  615918       0  615920  615921  615921       0  615923  615924  615924       0
  615926  615927  615927       0  615929  615930  615930       0  615932  615933
  615933       0  615935  615936  615936       0  615938  615939  615939       0
  615941  615942  615942       0  615944  615945  615945       0  615947  615948
  615948       0  615950  615951  615951       0  615953  615954  615954       0
  615956  615957  615957       0  615959  615960  615960       0  615962  615963
  615963       0  615965  615966  615966       0  615968  615969  615969       0
  615971  615972  615972       0  615974  615975  615975       0  615977  615978
  615978       0  615980  615981  615981       0  615983  615984  615984       0
  615986  615987  615987       0  615989  615990  615990       0  615992  615993
  615993       0  615995  615996  615996       0  615998  615999  615999       0
  616001  616002  616002       0  616004  616005  616005       0  616007  616008
  616008       0  616010  616011  616011       0  616013  616014  616014       0
  616016  616017  616017       0  616019  616020  616020       0  616022  616023
  616023       0  616025  616026  616026       0  616028  616029  616029       0
  616031  616032  616032       0  616034  616035  616035       0  616037  616038
  616038       0  616040  616041  616041       0  616043  616044  616044       0
  616046  616047  616047       0  616049  616050  616050       0  616052  616053
  616053       0  616055  616056  616056       0  616058  616059  616059       0
  616061  616062  616062       0  616064  616065  616065       0  616067  616068
  616068       0  616070  616071  616071       0  616073  616074  616074       0
  616076  616077  616077       0  616079  616080  616080       0  616082  616083
  616083       0  616085  616086  616086       0  616088  616089  616089       0
  616091  616092  616092       0  616094  616095  616095       0  616097  616098
  616098       0  616100  616101  616101       0  616103  616104  616104       0
  616106  616107  616107       0  616109  616110  616110       0  616112  616113
  616113       0  616115  616116  616116       0  616118  616119  616119       0
  616121  616122  616122       0  616124  616125  616125       0  616127  616128
  616128       0  616130  616131  616131       0  616133  616134  616134       0
  616136  616137  616137       0  616139  616140  616140       0  616142  616143
  616143       0  616145  616146  616146       0  616148  616149  616149       0
  616151  616152  616152       0  616154  616155  616155       0  616157  616158
  616158       0  616160  616161  616161       0  616163  616164  616164       0
  616166  616167  616167       0  616169  616170  616170       0  616172  616173
  616173       0  616175  616176  616176       0  616178  616179  616179       0
  616181  616182  616182       0  616184  616185  616185       0  616187  616188
  616188       0  616190  616191  616191       0  616193  616194  616194       0
  616196  616197  616197       0  616199  616200  616200       0  616202  616203
  616203       0  616205  616206  616206       0  616208  616209  616209       0
  616211  616212  616212       0  616214  616215  616215       0  616217  616218
  616218       0  616220  616221  616221       0  616223  616224  616224       0
  616226  616227  616227       0  616229  616230  616230       0  616232  616233
  616233       0  616235  616236  616236       0  616238  616239  616239       0
  616241  616242  616242       0  616244  616245  616245       0  616247  616248
  616248       0  616250  616251  616251       0  616253  616254  616254       0
  616256  616257  616257       0  616259  616260  616260       0  616262  616263
  616263       0  616265  616266  616266       0  616268  616269  616269       0
  616271  616272  616272       0  616274  616275  616275       0  616277  616278
  616278       0  616280  616281  616281       0  616283  616284  616284       0
  616286  616287  616287       0  616289  616290  616290       0  616292  616293
  616293       0  616295  616296  616296       0  616298  616299  616299       0
  616301  616302  616302       0  616304  616305  616305       0  616307  616308
  616308       0  616310  616311  616311       0  616313  616314  616314       0
  616316  616317  616317       0  616319  616320  616320       0  616322  616323
  616323       0  616325  616326  616326       0  616328  616329  616329       0
  616331  616332  616332       0  616334  616335  616335       0  616337  616338
  616338       0  616340  616341  616341       0  616343  616344  616344       0
  616346  616347  616347       0  616349  616350  616350       0  616352  616353
  616353       0  616355  616356  616356       0  616358  616359  616359       0
  616361  616362  616362       0  616364  616365  616365       0  616367  616368
  616368       0  616370  616371  616371       0  616373  616374  616374       0
  616376  616377  616377       0  616379  616380  616380       0  616382  616383
  616383       0  616385  616386  616386       0  616388  616389  616389       0
  616391  616392  616392       0  616394  616395  616395       0  616397  616398
  616398       0  616400  616401  616401       0  616403  616404  616404       0
  616406  616407  616407       0  616409  616410  616410       0  616412  616413
  616413       0  616415  616416  616416       0  616418  616419  616419       0
  616421  616422  616422       0  616424  616425  616425       0  616427  616428
  616428       0  616430  616431  616431       0  616433  616434  616434       0
  616436  616437  616437       0  616439  616440  616440       0  616442  616443
  616443       0  616445  616446  616446       0  616448  616449  616449       0
  616451  616452  616452       0  616454  616455  616455       0  616457  616458
  616458       0  616460  616461  616461       0  616463  616464  616464       0
  616466  616467  616467       0  616469  616470  616470       0  616472  616473
  616473       0  616475  616476  616476       0  616478  616479  616479       0
  616481  616482  616482       0  616484  616485  616485       0  616487  616488
  616488       0  616490  616491  616491       0  616493  616494  616494       0
  616496  616497  616497       0  616499  616500  616500       0  616502  616503
  616503       0  616505  616506  616506       0  616508  616509  616509       0
  616511  616512  616512       0  616514  616515  616515       0  616517  616518
  616518       0  616520  616521  616521       0  616523  616524  616524       0
  616526  616527  616527       0  616529  616530  616530       0  616532  616533
  616533       0  616535  616536  616536       0  616538  616539  616539       0
  616541  616542  616542       0  616544  616545  616545       0  616547  616548
  616548       0  616550  616551  616551       0  616553  616554  616554       0
  616556  616557  616557       0  616559  616560  616560       0  616562  616563
  616563       0  616565  616566  616566       0  616568  616569  616569       0
  616571  616572  616572       0  616574  616575  616575       0  616577  616578
  616578       0  616580  616581  616581       0  616583  616584  616584       0
  616586  616587  616587       0  616589  616590  616590       0  616592  616593
  616593       0  616595  616596  616596       0  616598  616599  616599       0
  616601  616602  616602       0  616604  616605  616605       0  616607  616608
  616608       0  616610  616611  616611       0  616613  616614  616614       0
  616616  616617  616617       0  616619  616620  616620       0  616622  616623
  616623       0  616625  616626  616626       0  616628  616629  616629       0
  616631  616632  616632       0  616634  616635  616635       0  616637  616638
  616638       0  616640  616641  616641       0  616643  616644  616644       0
  616646  616647  616647       0  616649  616650  616650       0  616652  616653
  616653       0  616655  616656  616656       0  616658  616659  616659       0
  616661  616662  616662       0  616664  616665  616665       0  616667  616668
  616668       0  616670  616671  616671       0  616673  616674  616674       0
  616676  616677  616677       0  616679  616680  616680       0  616682  616683
  616683       0  616685  616686  616686       0  616688  616689  616689       0
  616691  616692  616692       0  616694  616695  616695       0  616697  616698
  616698       0  616700  616701  616701       0  616703  616704  616704       0
  616706  616707  616707       0  616709  616710  616710       0  616712  616713
  616713       0  616715  616716  616716       0  616718  616719  616719       0
  616721  616722  616722       0  616724  616725  616725       0  616727  616728
  616728       0  616730  616731  616731       0  616733  616734  616734       0
  616736  616737  616737       0  616739  616740  616740       0  616742  616743
  616743       0  616745  616746  616746       0  616748  616749  616749       0
  616751  616752  616752       0  616754  616755  616755       0  616757  616758
  616758       0  616760  616761  616761       0  616763  616764  616764       0
  616766  616767  616767       0  616769  616770  616770       0  616772  616773
  616773       0  616775  616776  616776       0  616778  616779  616779       0
  616781  616782  616782       0  616784  616785  616785       0  616787  616788
  616788       0  616790  616791  616791       0  616793  616794  616794       0
  616796  616797  616797       0  616799  616800  616800       0  616802  616803
  616803       0  616805  616806  616806       0  616808  616809  616809       0
  616811  616812  616812       0  616814  616815  616815       0  616817  616818
  616818       0  616820  616821  616821       0  616823  616824  616824       0
  616826  616827  616827       0  616829  616830  616830       0  616832  616833
  616833       0  616835  616836  616836       0  616838  616839  616839       0
  616841  616842  616842       0  616844  616845  616845       0  616847  616848
  616848       0  616850  616851  616851       0  616853  616854  616854       0
  616856  616857  616857       0  616859  616860  616860       0  616862  616863
  616863       0  616865  616866  616866       0  616868  616869  616869       0
  616871  616872  616872       0  616874  616875  616875       0  616877  616878
  616878       0  616880  616881  616881       0  616883  616884  616884       0
  616886  616887  616887       0  616889  616890  616890       0  616892  616893
  616893       0  616895  616896  616896       0  616898  616899  616899       0
  616901  616902  616902       0  616904  616905  616905       0  616907  616908
  616908       0  616910  616911  616911       0  616913  616914  616914       0
  616916  616917  616917       0  616919  616920  616920       0  616922  616923
  616923       0  616925  616926  616926       0  616928  616929  616929       0
  616931  616932  616932       0  616934  616935  616935       0  616937  616938
  616938       0  616940  616941  616941       0  616943  616944  616944       0
  616946  616947  616947       0  616949  616950  616950       0  616952  616953
  616953       0  616955  616956  616956       0  616958  616959  616959       0
  616961  616962  616962       0  616964  616965  616965       0  616967  616968
  616968       0  616970  616971  616971       0  616973  616974  616974       0
  616976  616977  616977       0  616979  616980  616980       0  616982  616983
  616983       0  616985  616986  616986       0  616988  616989  616989       0
  616991  616992  616992       0  616994  616995  616995       0  616997  616998
  616998       0  617000  617001  617001       0  617003  617004  617004       0
  617006  617007  617007       0  617009  617010  617010       0  617012  617013
  617013       0  617015  617016  617016       0  617018  617019  617019       0
  617021  617022  617022       0  617024  617025  617025       0  617027  617028
  617028       0  617030  617031  617031       0  617033  617034  617034       0
  617036  617037  617037       0  617039  617040  617040       0  617042  617043
  617043       0  617045  617046  617046       0  617048  617049  617049       0
  617051  617052  617052       0  617054  617055  617055       0  617057  617058
  617058       0  617060  617061  617061       0  617063  617064  617064       0
  617066  617067  617067       0  617069  617070  617070       0  617072  617073
  617073       0  617075  617076  617076       0  617078  617079  617079       0
  617081  617082  617082       0  617084  617085  617085       0  617087  617088
  617088       0  617090  617091  617091       0  617093  617094  617094       0
  617096  617097  617097       0  617099  617100  617100       0  617102  617103
  617103       0  617105  617106  617106       0  617108  617109  617109       0
  617111  617112  617112       0  617114  617115  617115       0  617117  617118
  617118       0  617120  617121  617121       0  617123  617124  617124       0
  617126  617127  617127       0  617129  617130  617130       0  617132  617133
  617133       0  617135  617136  617136       0  617138  617139  617139       0
  617141  617142  617142       0  617144  617145  617145       0  617147  617148
  617148       0  617150  617151  617151       0  617153  617154  617154       0
  617156  617157  617157       0  617159  617160  617160       0  617162  617163
  617163       0  617165  617166  617166       0  617168  617169  617169       0
  617171  617172  617172       0  617174  617175  617175       0  617177  617178
  617178       0  617180  617181  617181       0  617183  617184  617184       0
  617186  617187  617187       0  617189  617190  617190       0  617192  617193
  617193       0  617195  617196  617196       0  617198  617199  617199       0
  617201  617202  617202       0  617204  617205  617205       0  617207  617208
  617208       0  617210  617211  617211       0  617213  617214  617214       0
  617216  617217  617217       0  617219  617220  617220       0  617222  617223
  617223       0  617225  617226  617226       0  617228  617229  617229       0
  617231  617232  617232       0  617234  617235  617235       0  617237  617238
  617238       0  617240  617241  617241       0  617243  617244  617244       0
  617246  617247  617247       0  617249  617250  617250       0  617252  617253
  617253       0  617255  617256  617256       0  617258  617259  617259       0
  617261  617262  617262       0  617264  617265  617265       0  617267  617268
  617268       0  617270  617271  617271       0  617273  617274  617274       0
  617276  617277  617277       0  617279  617280  617280       0  617282  617283
  617283       0  617285  617286  617286       0  617288  617289  617289       0
  617291  617292  617292       0  617294  617295  617295       0  617297  617298
  617298       0  617300  617301  617301       0  617303  617304  617304       0
  617306  617307  617307       0  617309  617310  617310       0  617312  617313
  617313       0  617315  617316  617316       0  617318  617319  617319       0
  617321  617322  617322       0  617324  617325  617325       0  617327  617328
  617328       0  617330  617331  617331       0  617333  617334  617334       0
  617336  617337  617337       0  617339  617340  617340       0  617342  617343
  617343       0  617345  617346  617346       0  617348  617349  617349       0
  617351  617352  617352       0  617354  617355  617355       0  617357  617358
  617358       0  617360  617361  617361       0  617363  617364  617364       0
  617366  617367  617367       0  617369  617370  617370       0  617372  617373
  617373       0  617375  617376  617376       0  617378  617379  617379       0
  617381  617382  617382       0  617384  617385  617385       0  617387  617388
  617388       0  617390  617391  617391       0  617393  617394  617394       0
  617396  617397  617397       0  617399  617400  617400       0  617402  617403
  617403       0  617405  617406  617406       0  617408  617409  617409       0
  617411  617412  617412       0  617414  617415  617415       0  617417  617418
  617418       0  617420  617421  617421       0  617423  617424  617424       0
  617426  617427  617427       0  617429  617430  617430       0  617432  617433
  617433       0  617435  617436  617436       0  617438  617439  617439       0
  617441  617442  617442       0  617444  617445  617445       0  617447  617448
  617448       0  617450  617451  617451       0  617453  617454  617454       0
  617456  617457  617457       0  617459  617460  617460       0  617462  617463
  617463       0  617465  617466  617466       0  617468  617469  617469       0
  617471  617472  617472       0  617474  617475  617475       0  617477  617478
  617478       0  617480  617481  617481       0  617483  617484  617484       0
  617486  617487  617487       0  617489  617490  617490       0  617492  617493
  617493       0  617495  617496  617496       0  617498  617499  617499       0
  617501  617502  617502       0  617504  617505  617505       0  617507  617508
  617508       0  617510  617511  617511       0  617513  617514  617514       0
  617516  617517  617517       0  617519  617520  617520       0  617522  617523
  617523       0  617525  617526  617526       0  617528  617529  617529       0
  617531  617532  617532       0  617534  617535  617535       0  617537  617538
  617538       0  617540  617541  617541       0  617543  617544  617544       0
  617546  617547  617547       0  617549  617550  617550       0  617552  617553
  617553       0  617555  617556  617556       0  617558  617559  617559       0
  617561  617562  617562       0  617564  617565  617565       0  617567  617568
  617568       0  617570  617571  617571       0  617573  617574  617574       0
  617576  617577  617577       0  617579  617580  617580       0  617582  617583
  617583       0  617585  617586  617586       0  617588  617589  617589       0
  617591  617592  617592       0  617594  617595  617595       0  617597  617598
  617598       0  617600  617601  617601       0  617603  617604  617604       0
  617606  617607  617607       0  617609  617610  617610       0  617612  617613
  617613       0  617615  617616  617616       0  617618  617619  617619       0
  617621  617622  617622       0  617624  617625  617625       0  617627  617628
  617628       0  617630  617631  617631       0  617633  617634  617634       0
  617636  617637  617637       0  617639  617640  617640       0  617642  617643
  617643       0  617645  617646  617646       0  617648  617649  617649       0
  617651  617652  617652       0  617654  617655  617655       0  617657  617658
  617658       0  617660  617661  617661       0  617663  617664  617664       0
  617666  617667  617667       0  617669  617670  617670       0  617672  617673
  617673       0  617675  617676  617676       0  617678  617679  617679       0
  617681  617682  617682       0  617684  617685  617685       0  617687  617688
  617688       0  617690  617691  617691       0  617693  617694  617694       0
  617696  617697  617697       0  617699  617700  617700       0  617702  617703
  617703       0  617705  617706  617706       0  617708  617709  617709       0
  617711  617712  617712       0  617714  617715  617715       0  617717  617718
  617718       0  617720  617721  617721       0  617723  617724  617724       0
  617726  617727  617727       0  617729  617730  617730       0  617732  617733
  617733       0  617735  617736  617736       0  617738  617739  617739       0
  617741  617742  617742       0  617744  617745  617745       0  617747  617748
  617748       0  617750  617751  617751       0  617753  617754  617754       0
  617756  617757  617757       0  617759  617760  617760       0  617762  617763
  617763       0  617765  617766  617766       0  617768  617769  617769       0
  617771  617772  617772       0  617774  617775  617775       0  617777  617778
  617778       0  617780  617781  617781       0  617783  617784  617784       0
  617786  617787  617787       0  617789  617790  617790       0  617792  617793
  617793       0  617795  617796  617796       0  617798  617799  617799       0
  617801  617802  617802       0  617804  617805  617805       0  617807  617808
  617808       0  617810  617811  617811       0  617813  617814  617814       0
  617816  617817  617817       0  617819  617820  617820       0  617822  617823
  617823       0  617825  617826  617826       0  617828  617829  617829       0
  617831  617832  617832       0  617834  617835  617835       0  617837  617838
  617838       0  617840  617841  617841       0  617843  617844  617844       0
  617846  617847  617847       0  617849  617850  617850       0  617852  617853
  617853       0  617855  617856  617856       0  617858  617859  617859       0
  617861  617862  617862       0  617864  617865  617865       0  617867  617868
  617868       0  617870  617871  617871       0  617873  617874  617874       0
  617876  617877  617877       0  617879  617880  617880       0  617882  617883
  617883       0  617885  617886  617886       0  617888  617889  617889       0
  617891  617892  617892       0  617894  617895  617895       0  617897  617898
  617898       0  617900  617901  617901       0  617903  617904  617904       0
  617906  617907  617907       0  617909  617910  617910       0  617912  617913
  617913       0  617915  617916  617916       0  617918  617919  617919       0
  617921  617922  617922       0  617924  617925  617925       0  617927  617928
  617928       0  617930  617931  617931       0  617933  617934  617934       0
  617936  617937  617937       0  617939  617940  617940       0  617942  617943
  617943       0  617945  617946  617946       0  617948  617949  617949       0
  617951  617952  617952       0  617954  617955  617955       0  617957  617958
  617958       0  617960  617961  617961       0  617963  617964  617964       0
  617966  617967  617967       0  617969  617970  617970       0  617972  617973
  617973       0  617975  617976  617976       0  617978  617979  617979       0
  617981  617982  617982       0  617984  617985  617985       0  617987  617988
  617988       0  617990  617991  617991       0  617993  617994  617994       0
  617996  617997  617997       0  617999  618000  618000       0  618002  618003
  618003       0  618005  618006  618006       0  618008  618009  618009       0
  618011  618012  618012       0  618014  618015  618015       0  618017  618018
  618018       0  618020  618021  618021       0  618023  618024  618024       0
  618026  618027  618027       0  618029  618030  618030       0  618032  618033
  618033       0  618035  618036  618036       0  618038  618039  618039       0
  618041  618042  618042       0  618044  618045  618045       0  618047  618048
  618048       0  618050  618051  618051       0  618053  618054  618054       0
  618056  618057  618057       0  618059  618060  618060       0  618062  618063
  618063       0  618065  618066  618066       0  618068  618069  618069       0
  618071  618072  618072       0  618074  618075  618075       0  618077  618078
  618078       0  618080  618081  618081       0  618083  618084  618084       0
  618086  618087  618087       0  618089  618090  618090       0  618092  618093
  618093       0  618095  618096  618096       0  618098  618099  618099       0
  618101  618102  618102       0  618104  618105  618105       0  618107  618108
  618108       0  618110  618111  618111       0  618113  618114  618114       0
  618116  618117  618117       0  618119  618120  618120       0  618122  618123
  618123       0  618125  618126  618126       0  618128  618129  618129       0
  618131  618132  618132       0  618134  618135  618135       0  618137  618138
  618138       0  618140  618141  618141       0  618143  618144  618144       0
  618146  618147  618147       0  618149  618150  618150       0  618152  618153
  618153       0  618155  618156  618156       0  618158  618159  618159       0
  618161  618162  618162       0  618164  618165  618165       0  618167  618168
  618168       0  618170  618171  618171       0  618173  618174  618174       0
  618176  618177  618177       0  618179  618180  618180       0  618182  618183
  618183       0  618185  618186  618186       0  618188  618189  618189       0
  618191  618192  618192       0  618194  618195  618195       0  618197  618198
  618198       0  618200  618201  618201       0  618203  618204  618204       0
  618206  618207  618207       0  618209  618210  618210       0  618212  618213
  618213       0  618215  618216  618216       0  618218  618219  618219       0
  618221  618222  618222       0  618224  618225  618225       0  618227  618228
  618228       0  618230  618231  618231       0  618233  618234  618234       0
  618236  618237  618237       0  618239  618240  618240       0  618242  618243
  618243       0  618245  618246  618246       0  618248  618249  618249       0
  618251  618252  618252       0  618254  618255  618255       0  618257  618258
  618258       0  618260  618261  618261       0  618263  618264  618264       0
  618266  618267  618267       0  618269  618270  618270       0  618272  618273
  618273       0  618275  618276  618276       0  618278  618279  618279       0
  618281  618282  618282       0  618284  618285  618285       0  618287  618288
  618288       0  618290  618291  618291       0  618293  618294  618294       0
  618296  618297  618297       0  618299  618300  618300       0  618302  618303
  618303       0  618305  618306  618306       0  618308  618309  618309       0
  618311  618312  618312       0  618314  618315  618315       0  618317  618318
  618318       0  618320  618321  618321       0  618323  618324  618324       0
  618326  618327  618327       0  618329  618330  618330       0  618332  618333
  618333       0  618335  618336  618336       0  618338  618339  618339       0
  618341  618342  618342       0  618344  618345  618345       0  618347  618348
  618348       0  618350  618351  618351       0  618353  618354  618354       0
  618356  618357  618357       0  618359  618360  618360       0  618362  618363
  618363       0  618365  618366  618366       0  618368  618369  618369       0
  618371  618372  618372       0  618374  618375  618375       0  618377  618378
  618378       0  618380  618381  618381       0  618383  618384  618384       0
  618386  618387  618387       0  618389  618390  618390       0  618392  618393
  618393       0  618395  618396  618396       0  618398  618399  618399       0
  618401  618402  618402       0  618404  618405  618405       0  618407  618408
  618408       0  618410  618411  618411       0  618413  618414  618414       0
  618416  618417  618417       0  618419  618420  618420       0  618422  618423
  618423       0  618425  618426  618426       0  618428  618429  618429       0
  618431  618432  618432       0  618434  618435  618435       0  618437  618438
  618438       0  618440  618441  618441       0  618443  618444  618444       0
  618446  618447  618447       0  618449  618450  618450       0  618452  618453
  618453       0  618455  618456  618456       0  618458  618459  618459       0
  618461  618462  618462       0  618464  618465  618465       0  618467  618468
  618468       0  618470  618471  618471       0  618473  618474  618474       0
  618476  618477  618477       0  618479  618480  618480       0  618482  618483
  618483       0  618485  618486  618486       0  618488  618489  618489       0
  618491  618492  618492       0  618494  618495  618495       0  618497  618498
  618498       0  618500  618501  618501       0  618503  618504  618504       0
  618506  618507  618507       0  618509  618510  618510       0  618512  618513
  618513       0  618515  618516  618516       0  618518  618519  618519       0
  618521  618522  618522       0  618524  618525  618525       0  618527  618528
  618528       0  618530  618531  618531       0  618533  618534  618534       0
  618536  618537  618537       0  618539  618540  618540       0  618542  618543
  618543       0  618545  618546  618546       0  618548  618549  618549       0
  618551  618552  618552       0  618554  618555  618555       0  618557  618558
  618558       0  618560  618561  618561       0  618563  618564  618564       0
```
