## Supplementary material for "How a pathogenic mutation impairs Hsp60 functional dynamics from monomeric to fully assembled states": Input scripts and videos: F_WT_ASHASP.top (part 115 of 163)

```
  618566  618567  618567       0  618569  618570  618570       0  618572  618573
  618573       0  618575  618576  618576       0  618578  618579  618579       0
  618581  618582  618582       0  618584  618585  618585       0  618587  618588
  618588       0  618590  618591  618591       0  618593  618594  618594       0
  618596  618597  618597       0  618599  618600  618600       0  618602  618603
  618603       0  618605  618606  618606       0  618608  618609  618609       0
  618611  618612  618612       0  618614  618615  618615       0  618617  618618
  618618       0  618620  618621  618621       0  618623  618624  618624       0
  618626  618627  618627       0  618629  618630  618630       0  618632  618633
  618633       0  618635  618636  618636       0  618638  618639  618639       0
  618641  618642  618642       0  618644  618645  618645       0  618647  618648
  618648       0  618650  618651  618651       0  618653  618654  618654       0
  618656  618657  618657       0  618659  618660  618660       0  618662  618663
  618663       0  618665  618666  618666       0  618668  618669  618669       0
  618671  618672  618672       0  618674  618675  618675       0  618677  618678
  618678       0  618680  618681  618681       0  618683  618684  618684       0
  618686  618687  618687       0  618689  618690  618690       0  618692  618693
  618693       0  618695  618696  618696       0  618698  618699  618699       0
  618701  618702  618702       0  618704  618705  618705       0  618707  618708
  618708       0  618710  618711  618711       0  618713  618714  618714       0
  618716  618717  618717       0  618719  618720  618720       0  618722  618723
  618723       0  618725  618726  618726       0  618728  618729  618729       0
  618731  618732  618732       0  618734  618735  618735       0  618737  618738
  618738       0  618740  618741  618741       0  618743  618744  618744       0
  618746  618747  618747       0  618749  618750  618750       0  618752  618753
  618753       0  618755  618756  618756       0  618758  618759  618759       0
  618761  618762  618762       0  618764  618765  618765       0  618767  618768
  618768       0  618770  618771  618771       0  618773  618774  618774       0
  618776  618777  618777       0  618779  618780  618780       0  618782  618783
  618783       0  618785  618786  618786       0  618788  618789  618789       0
  618791  618792  618792       0  618794  618795  618795       0  618797  618798
  618798       0  618800  618801  618801       0  618803  618804  618804       0
  618806  618807  618807       0  618809  618810  618810       0  618812  618813
  618813       0  618815  618816  618816       0  618818  618819  618819       0
  618821  618822  618822       0  618824  618825  618825       0  618827  618828
  618828       0  618830  618831  618831       0  618833  618834  618834       0
  618836  618837  618837       0  618839  618840  618840       0  618842  618843
  618843       0  618845  618846  618846       0  618848  618849  618849       0
  618851  618852  618852       0  618854  618855  618855       0  618857  618858
  618858       0  618860  618861  618861       0  618863  618864  618864       0
  618866  618867  618867       0  618869  618870  618870       0  618872  618873
  618873       0  618875  618876  618876       0  618878  618879  618879       0
  618881  618882  618882       0  618884  618885  618885       0  618887  618888
  618888       0  618890  618891  618891       0  618893  618894  618894       0
  618896  618897  618897       0  618899  618900  618900       0  618902  618903
  618903       0  618905  618906  618906       0  618908  618909  618909       0
  618911  618912  618912       0  618914  618915  618915       0  618917  618918
  618918       0  618920  618921  618921       0  618923  618924  618924       0
  618926  618927  618927       0  618929  618930  618930       0  618932  618933
  618933       0  618935  618936  618936       0  618938  618939  618939       0
  618941  618942  618942       0  618944  618945  618945       0  618947  618948
  618948       0  618950  618951  618951       0  618953  618954  618954       0
  618956  618957  618957       0  618959  618960  618960       0  618962  618963
  618963       0  618965  618966  618966       0  618968  618969  618969       0
  618971  618972  618972       0  618974  618975  618975       0  618977  618978
  618978       0  618980  618981  618981       0  618983  618984  618984       0
  618986  618987  618987       0  618989  618990  618990       0  618992  618993
  618993       0  618995  618996  618996       0  618998  618999  618999       0
  619001  619002  619002       0  619004  619005  619005       0  619007  619008
  619008       0  619010  619011  619011       0  619013  619014  619014       0
  619016  619017  619017       0  619019  619020  619020       0  619022  619023
  619023       0  619025  619026  619026       0  619028  619029  619029       0
  619031  619032  619032       0  619034  619035  619035       0  619037  619038
  619038       0  619040  619041  619041       0  619043  619044  619044       0
  619046  619047  619047       0  619049  619050  619050       0  619052  619053
  619053       0  619055  619056  619056       0  619058  619059  619059       0
  619061  619062  619062       0  619064  619065  619065       0  619067  619068
  619068       0  619070  619071  619071       0  619073  619074  619074       0
  619076  619077  619077       0  619079  619080  619080       0  619082  619083
  619083       0  619085  619086  619086       0  619088  619089  619089       0
  619091  619092  619092       0  619094  619095  619095       0  619097  619098
  619098       0  619100  619101  619101       0  619103  619104  619104       0
  619106  619107  619107       0  619109  619110  619110       0  619112  619113
  619113       0  619115  619116  619116       0  619118  619119  619119       0
  619121  619122  619122       0  619124  619125  619125       0  619127  619128
  619128       0  619130  619131  619131       0  619133  619134  619134       0
  619136  619137  619137       0  619139  619140  619140       0  619142  619143
  619143       0  619145  619146  619146       0  619148  619149  619149       0
  619151  619152  619152       0  619154  619155  619155       0  619157  619158
  619158       0  619160  619161  619161       0  619163  619164  619164       0
  619166  619167  619167       0  619169  619170  619170       0  619172  619173
  619173       0  619175  619176  619176       0  619178  619179  619179       0
  619181  619182  619182       0  619184  619185  619185       0  619187  619188
  619188       0  619190  619191  619191       0  619193  619194  619194       0
  619196  619197  619197       0  619199  619200  619200       0  619202  619203
  619203       0  619205  619206  619206       0  619208  619209  619209       0
  619211  619212  619212       0  619214  619215  619215       0  619217  619218
  619218       0  619220  619221  619221       0  619223  619224  619224       0
  619226  619227  619227       0  619229  619230  619230       0  619232  619233
  619233       0  619235  619236  619236       0  619238  619239  619239       0
  619241  619242  619242       0  619244  619245  619245       0  619247  619248
  619248       0  619250  619251  619251       0  619253  619254  619254       0
  619256  619257  619257       0  619259  619260  619260       0  619262  619263
  619263       0  619265  619266  619266       0  619268  619269  619269       0
  619271  619272  619272       0  619274  619275  619275       0  619277  619278
  619278       0  619280  619281  619281       0  619283  619284  619284       0
  619286  619287  619287       0  619289  619290  619290       0  619292  619293
  619293       0  619295  619296  619296       0  619298  619299  619299       0
  619301  619302  619302       0  619304  619305  619305       0  619307  619308
  619308       0  619310  619311  619311       0  619313  619314  619314       0
  619316  619317  619317       0  619319  619320  619320       0  619322  619323
  619323       0  619325  619326  619326       0  619328  619329  619329       0
  619331  619332  619332       0  619334  619335  619335       0  619337  619338
  619338       0  619340  619341  619341       0  619343  619344  619344       0
  619346  619347  619347       0  619349  619350  619350       0  619352  619353
  619353       0  619355  619356  619356       0  619358  619359  619359       0
  619361  619362  619362       0  619364  619365  619365       0  619367  619368
  619368       0  619370  619371  619371       0  619373  619374  619374       0
  619376  619377  619377       0  619379  619380  619380       0  619382  619383
  619383       0  619385  619386  619386       0  619388  619389  619389       0
  619391  619392  619392       0  619394  619395  619395       0  619397  619398
  619398       0  619400  619401  619401       0  619403  619404  619404       0
  619406  619407  619407       0  619409  619410  619410       0  619412  619413
  619413       0  619415  619416  619416       0  619418  619419  619419       0
  619421  619422  619422       0  619424  619425  619425       0  619427  619428
  619428       0  619430  619431  619431       0  619433  619434  619434       0
  619436  619437  619437       0  619439  619440  619440       0  619442  619443
  619443       0  619445  619446  619446       0  619448  619449  619449       0
  619451  619452  619452       0  619454  619455  619455       0  619457  619458
  619458       0  619460  619461  619461       0  619463  619464  619464       0
  619466  619467  619467       0  619469  619470  619470       0  619472  619473
  619473       0  619475  619476  619476       0  619478  619479  619479       0
  619481  619482  619482       0  619484  619485  619485       0  619487  619488
  619488       0  619490  619491  619491       0  619493  619494  619494       0
  619496  619497  619497       0  619499  619500  619500       0  619502  619503
  619503       0  619505  619506  619506       0  619508  619509  619509       0
  619511  619512  619512       0  619514  619515  619515       0  619517  619518
  619518       0  619520  619521  619521       0  619523  619524  619524       0
  619526  619527  619527       0  619529  619530  619530       0  619532  619533
  619533       0  619535  619536  619536       0  619538  619539  619539       0
  619541  619542  619542       0  619544  619545  619545       0  619547  619548
  619548       0  619550  619551  619551       0  619553  619554  619554       0
  619556  619557  619557       0  619559  619560  619560       0  619562  619563
  619563       0  619565  619566  619566       0  619568  619569  619569       0
  619571  619572  619572       0  619574  619575  619575       0  619577  619578
  619578       0  619580  619581  619581       0  619583  619584  619584       0
  619586  619587  619587       0  619589  619590  619590       0  619592  619593
  619593       0  619595  619596  619596       0  619598  619599  619599       0
  619601  619602  619602       0  619604  619605  619605       0  619607  619608
  619608       0  619610  619611  619611       0  619613  619614  619614       0
  619616  619617  619617       0  619619  619620  619620       0  619622  619623
  619623       0  619625  619626  619626       0  619628  619629  619629       0
  619631  619632  619632       0  619634  619635  619635       0  619637  619638
  619638       0  619640  619641  619641       0  619643  619644  619644       0
  619646  619647  619647       0  619649  619650  619650       0  619652  619653
  619653       0  619655  619656  619656       0  619658  619659  619659       0
  619661  619662  619662       0  619664  619665  619665       0  619667  619668
  619668       0  619670  619671  619671       0  619673  619674  619674       0
  619676  619677  619677       0  619679  619680  619680       0  619682  619683
  619683       0  619685  619686  619686       0  619688  619689  619689       0
  619691  619692  619692       0  619694  619695  619695       0  619697  619698
  619698       0  619700  619701  619701       0  619703  619704  619704       0
  619706  619707  619707       0  619709  619710  619710       0  619712  619713
  619713       0  619715  619716  619716       0  619718  619719  619719       0
  619721  619722  619722       0  619724  619725  619725       0  619727  619728
  619728       0  619730  619731  619731       0  619733  619734  619734       0
  619736  619737  619737       0  619739  619740  619740       0  619742  619743
  619743       0  619745  619746  619746       0  619748  619749  619749       0
  619751  619752  619752       0  619754  619755  619755       0  619757  619758
  619758       0  619760  619761  619761       0  619763  619764  619764       0
  619766  619767  619767       0  619769  619770  619770       0  619772  619773
  619773       0  619775  619776  619776       0  619778  619779  619779       0
  619781  619782  619782       0  619784  619785  619785       0  619787  619788
  619788       0  619790  619791  619791       0  619793  619794  619794       0
  619796  619797  619797       0  619799  619800  619800       0  619802  619803
  619803       0  619805  619806  619806       0  619808  619809  619809       0
  619811  619812  619812       0  619814  619815  619815       0  619817  619818
  619818       0  619820  619821  619821       0  619823  619824  619824       0
  619826  619827  619827       0  619829  619830  619830       0  619832  619833
  619833       0  619835  619836  619836       0  619838  619839  619839       0
  619841  619842  619842       0  619844  619845  619845       0  619847  619848
  619848       0  619850  619851  619851       0  619853  619854  619854       0
  619856  619857  619857       0  619859  619860  619860       0  619862  619863
  619863       0  619865  619866  619866       0  619868  619869  619869       0
  619871  619872  619872       0  619874  619875  619875       0  619877  619878
  619878       0  619880  619881  619881       0  619883  619884  619884       0
  619886  619887  619887       0  619889  619890  619890       0  619892  619893
  619893       0  619895  619896  619896       0  619898  619899  619899       0
  619901  619902  619902       0  619904  619905  619905       0  619907  619908
  619908       0  619910  619911  619911       0  619913  619914  619914       0
  619916  619917  619917       0  619919  619920  619920       0  619922  619923
  619923       0  619925  619926  619926       0  619928  619929  619929       0
  619931  619932  619932       0  619934  619935  619935       0  619937  619938
  619938       0  619940  619941  619941       0  619943  619944  619944       0
  619946  619947  619947       0  619949  619950  619950       0  619952  619953
  619953       0  619955  619956  619956       0  619958  619959  619959       0
  619961  619962  619962       0  619964  619965  619965       0  619967  619968
  619968       0  619970  619971  619971       0  619973  619974  619974       0
  619976  619977  619977       0  619979  619980  619980       0  619982  619983
  619983       0  619985  619986  619986       0  619988  619989  619989       0
  619991  619992  619992       0  619994  619995  619995       0  619997  619998
  619998       0  620000  620001  620001       0  620003  620004  620004       0
  620006  620007  620007       0  620009  620010  620010       0  620012  620013
  620013       0  620015  620016  620016       0  620018  620019  620019       0
  620021  620022  620022       0  620024  620025  620025       0  620027  620028
  620028       0  620030  620031  620031       0  620033  620034  620034       0
  620036  620037  620037       0  620039  620040  620040       0  620042  620043
  620043       0  620045  620046  620046       0  620048  620049  620049       0
  620051  620052  620052       0  620054  620055  620055       0  620057  620058
  620058       0  620060  620061  620061       0  620063  620064  620064       0
  620066  620067  620067       0  620069  620070  620070       0  620072  620073
  620073       0  620075  620076  620076       0  620078  620079  620079       0
  620081  620082  620082       0  620084  620085  620085       0  620087  620088
  620088       0  620090  620091  620091       0  620093  620094  620094       0
  620096  620097  620097       0  620099  620100  620100       0  620102  620103
  620103       0  620105  620106  620106       0  620108  620109  620109       0
  620111  620112  620112       0  620114  620115  620115       0  620117  620118
  620118       0  620120  620121  620121       0  620123  620124  620124       0
  620126  620127  620127       0  620129  620130  620130       0  620132  620133
  620133       0  620135  620136  620136       0  620138  620139  620139       0
  620141  620142  620142       0  620144  620145  620145       0  620147  620148
  620148       0  620150  620151  620151       0  620153  620154  620154       0
  620156  620157  620157       0  620159  620160  620160       0  620162  620163
  620163       0  620165  620166  620166       0  620168  620169  620169       0
  620171  620172  620172       0  620174  620175  620175       0  620177  620178
  620178       0  620180  620181  620181       0  620183  620184  620184       0
  620186  620187  620187       0  620189  620190  620190       0  620192  620193
  620193       0  620195  620196  620196       0  620198  620199  620199       0
  620201  620202  620202       0  620204  620205  620205       0  620207  620208
  620208       0  620210  620211  620211       0  620213  620214  620214       0
  620216  620217  620217       0  620219  620220  620220       0  620222  620223
  620223       0  620225  620226  620226       0  620228  620229  620229       0
  620231  620232  620232       0  620234  620235  620235       0  620237  620238
  620238       0  620240  620241  620241       0  620243  620244  620244       0
  620246  620247  620247       0  620249  620250  620250       0  620252  620253
  620253       0  620255  620256  620256       0  620258  620259  620259       0
  620261  620262  620262       0  620264  620265  620265       0  620267  620268
  620268       0  620270  620271  620271       0  620273  620274  620274       0
  620276  620277  620277       0  620279  620280  620280       0  620282  620283
  620283       0  620285  620286  620286       0  620288  620289  620289       0
  620291  620292  620292       0  620294  620295  620295       0  620297  620298
  620298       0  620300  620301  620301       0  620303  620304  620304       0
  620306  620307  620307       0  620309  620310  620310       0  620312  620313
  620313       0  620315  620316  620316       0  620318  620319  620319       0
  620321  620322  620322       0  620324  620325  620325       0  620327  620328
  620328       0  620330  620331  620331       0  620333  620334  620334       0
  620336  620337  620337       0  620339  620340  620340       0  620342  620343
  620343       0  620345  620346  620346       0  620348  620349  620349       0
  620351  620352  620352       0  620354  620355  620355       0  620357  620358
  620358       0  620360  620361  620361       0  620363  620364  620364       0
  620366  620367  620367       0  620369  620370  620370       0  620372  620373
  620373       0  620375  620376  620376       0  620378  620379  620379       0
  620381  620382  620382       0  620384  620385  620385       0  620387  620388
  620388       0  620390  620391  620391       0  620393  620394  620394       0
  620396  620397  620397       0  620399  620400  620400       0  620402  620403
  620403       0  620405  620406  620406       0  620408  620409  620409       0
  620411  620412  620412       0  620414  620415  620415       0  620417  620418
  620418       0  620420  620421  620421       0  620423  620424  620424       0
  620426  620427  620427       0  620429  620430  620430       0  620432  620433
  620433       0  620435  620436  620436       0  620438  620439  620439       0
  620441  620442  620442       0  620444  620445  620445       0  620447  620448
  620448       0  620450  620451  620451       0  620453  620454  620454       0
  620456  620457  620457       0  620459  620460  620460       0  620462  620463
  620463       0  620465  620466  620466       0  620468  620469  620469       0
  620471  620472  620472       0  620474  620475  620475       0  620477  620478
  620478       0  620480  620481  620481       0  620483  620484  620484       0
  620486  620487  620487       0  620489  620490  620490       0  620492  620493
  620493       0  620495  620496  620496       0  620498  620499  620499       0
  620501  620502  620502       0  620504  620505  620505       0  620507  620508
  620508       0  620510  620511  620511       0  620513  620514  620514       0
  620516  620517  620517       0  620519  620520  620520       0  620522  620523
  620523       0  620525  620526  620526       0  620528  620529  620529       0
  620531  620532  620532       0  620534  620535  620535       0  620537  620538
  620538       0  620540  620541  620541       0  620543  620544  620544       0
  620546  620547  620547       0  620549  620550  620550       0  620552  620553
  620553       0  620555  620556  620556       0  620558  620559  620559       0
  620561  620562  620562       0  620564  620565  620565       0  620567  620568
  620568       0  620570  620571  620571       0  620573  620574  620574       0
  620576  620577  620577       0  620579  620580  620580       0  620582  620583
  620583       0  620585  620586  620586       0  620588  620589  620589       0
  620591  620592  620592       0  620594  620595  620595       0  620597  620598
  620598       0  620600  620601  620601       0  620603  620604  620604       0
  620606  620607  620607       0  620609  620610  620610       0  620612  620613
  620613       0  620615  620616  620616       0  620618  620619  620619       0
  620621  620622  620622       0  620624  620625  620625       0  620627  620628
  620628       0  620630  620631  620631       0  620633  620634  620634       0
  620636  620637  620637       0  620639  620640  620640       0  620642  620643
  620643       0  620645  620646  620646       0  620648  620649  620649       0
  620651  620652  620652       0  620654  620655  620655       0  620657  620658
  620658       0  620660  620661  620661       0  620663  620664  620664       0
  620666  620667  620667       0  620669  620670  620670       0  620672  620673
  620673       0  620675  620676  620676       0  620678  620679  620679       0
  620681  620682  620682       0  620684  620685  620685       0  620687  620688
  620688       0  620690  620691  620691       0  620693  620694  620694       0
  620696  620697  620697       0  620699  620700  620700       0  620702  620703
  620703       0  620705  620706  620706       0  620708  620709  620709       0
  620711  620712  620712       0  620714  620715  620715       0  620717  620718
  620718       0  620720  620721  620721       0  620723  620724  620724       0
  620726  620727  620727       0  620729  620730  620730       0  620732  620733
  620733       0  620735  620736  620736       0  620738  620739  620739       0
  620741  620742  620742       0  620744  620745  620745       0  620747  620748
  620748       0  620750  620751  620751       0  620753  620754  620754       0
  620756  620757  620757       0  620759  620760  620760       0  620762  620763
  620763       0  620765  620766  620766       0  620768  620769  620769       0
  620771  620772  620772       0  620774  620775  620775       0  620777  620778
  620778       0  620780  620781  620781       0  620783  620784  620784       0
  620786  620787  620787       0  620789  620790  620790       0  620792  620793
  620793       0  620795  620796  620796       0  620798  620799  620799       0
  620801  620802  620802       0  620804  620805  620805       0  620807  620808
  620808       0  620810  620811  620811       0  620813  620814  620814       0
  620816  620817  620817       0  620819  620820  620820       0  620822  620823
  620823       0  620825  620826  620826       0  620828  620829  620829       0
  620831  620832  620832       0  620834  620835  620835       0  620837  620838
  620838       0  620840  620841  620841       0  620843  620844  620844       0
  620846  620847  620847       0  620849  620850  620850       0  620852  620853
  620853       0  620855  620856  620856       0  620858  620859  620859       0
  620861  620862  620862       0  620864  620865  620865       0  620867  620868
  620868       0  620870  620871  620871       0  620873  620874  620874       0
  620876  620877  620877       0  620879  620880  620880       0  620882  620883
  620883       0  620885  620886  620886       0  620888  620889  620889       0
  620891  620892  620892       0  620894  620895  620895       0  620897  620898
  620898       0  620900  620901  620901       0  620903  620904  620904       0
  620906  620907  620907       0  620909  620910  620910       0  620912  620913
  620913       0  620915  620916  620916       0  620918  620919  620919       0
  620921  620922  620922       0  620924  620925  620925       0  620927  620928
  620928       0  620930  620931  620931       0  620933  620934  620934       0
  620936  620937  620937       0  620939  620940  620940       0  620942  620943
  620943       0  620945  620946  620946       0  620948  620949  620949       0
  620951  620952  620952       0  620954  620955  620955       0  620957  620958
  620958       0  620960  620961  620961       0  620963  620964  620964       0
  620966  620967  620967       0  620969  620970  620970       0  620972  620973
  620973       0  620975  620976  620976       0  620978  620979  620979       0
  620981  620982  620982       0  620984  620985  620985       0  620987  620988
  620988       0  620990  620991  620991       0  620993  620994  620994       0
  620996  620997  620997       0  620999  621000  621000       0  621002  621003
  621003       0  621005  621006  621006       0  621008  621009  621009       0
  621011  621012  621012       0  621014  621015  621015       0  621017  621018
  621018       0  621020  621021  621021       0  621023  621024  621024       0
  621026  621027  621027       0  621029  621030  621030       0  621032  621033
  621033       0  621035  621036  621036       0  621038  621039  621039       0
  621041  621042  621042       0  621044  621045  621045       0  621047  621048
  621048       0  621050  621051  621051       0  621053  621054  621054       0
  621056  621057  621057       0  621059  621060  621060       0  621062  621063
  621063       0  621065  621066  621066       0  621068  621069  621069       0
  621071  621072  621072       0  621074  621075  621075       0  621077  621078
  621078       0  621080  621081  621081       0  621083  621084  621084       0
  621086  621087  621087       0  621089  621090  621090       0  621092  621093
  621093       0  621095  621096  621096       0  621098  621099  621099       0
  621101  621102  621102       0  621104  621105  621105       0  621107  621108
  621108       0  621110  621111  621111       0  621113  621114  621114       0
  621116  621117  621117       0  621119  621120  621120       0  621122  621123
  621123       0  621125  621126  621126       0  621128  621129  621129       0
  621131  621132  621132       0  621134  621135  621135       0  621137  621138
  621138       0  621140  621141  621141       0  621143  621144  621144       0
  621146  621147  621147       0  621149  621150  621150       0  621152  621153
  621153       0  621155  621156  621156       0  621158  621159  621159       0
  621161  621162  621162       0  621164  621165  621165       0  621167  621168
  621168       0  621170  621171  621171       0  621173  621174  621174       0
  621176  621177  621177       0  621179  621180  621180       0  621182  621183
  621183       0  621185  621186  621186       0  621188  621189  621189       0
  621191  621192  621192       0  621194  621195  621195       0  621197  621198
  621198       0  621200  621201  621201       0  621203  621204  621204       0
  621206  621207  621207       0  621209  621210  621210       0  621212  621213
  621213       0  621215  621216  621216       0  621218  621219  621219       0
  621221  621222  621222       0  621224  621225  621225       0  621227  621228
  621228       0  621230  621231  621231       0  621233  621234  621234       0
  621236  621237  621237       0  621239  621240  621240       0  621242  621243
  621243       0  621245  621246  621246       0  621248  621249  621249       0
  621251  621252  621252       0  621254  621255  621255       0  621257  621258
  621258       0  621260  621261  621261       0  621263  621264  621264       0
  621266  621267  621267       0  621269  621270  621270       0  621272  621273
  621273       0  621275  621276  621276       0  621278  621279  621279       0
  621281  621282  621282       0  621284  621285  621285       0  621287  621288
  621288       0  621290  621291  621291       0  621293  621294  621294       0
  621296  621297  621297       0  621299  621300  621300       0  621302  621303
  621303       0  621305  621306  621306       0  621308  621309  621309       0
  621311  621312  621312       0  621314  621315  621315       0  621317  621318
  621318       0  621320  621321  621321       0  621323  621324  621324       0
  621326  621327  621327       0  621329  621330  621330       0  621332  621333
  621333       0  621335  621336  621336       0  621338  621339  621339       0
  621341  621342  621342       0  621344  621345  621345       0  621347  621348
  621348       0  621350  621351  621351       0  621353  621354  621354       0
  621356  621357  621357       0  621359  621360  621360       0  621362  621363
  621363       0  621365  621366  621366       0  621368  621369  621369       0
  621371  621372  621372       0  621374  621375  621375       0  621377  621378
  621378       0  621380  621381  621381       0  621383  621384  621384       0
  621386  621387  621387       0  621389  621390  621390       0  621392  621393
  621393       0  621395  621396  621396       0  621398  621399  621399       0
  621401  621402  621402       0  621404  621405  621405       0  621407  621408
  621408       0  621410  621411  621411       0  621413  621414  621414       0
  621416  621417  621417       0  621419  621420  621420       0  621422  621423
  621423       0  621425  621426  621426       0  621428  621429  621429       0
  621431  621432  621432       0  621434  621435  621435       0  621437  621438
  621438       0  621440  621441  621441       0  621443  621444  621444       0
  621446  621447  621447       0  621449  621450  621450       0  621452  621453
  621453       0  621455  621456  621456       0  621458  621459  621459       0
  621461  621462  621462       0  621464  621465  621465       0  621467  621468
  621468       0  621470  621471  621471       0  621473  621474  621474       0
  621476  621477  621477       0  621479  621480  621480       0  621482  621483
  621483       0  621485  621486  621486       0  621488  621489  621489       0
  621491  621492  621492       0  621494  621495  621495       0  621497  621498
  621498       0  621500  621501  621501       0  621503  621504  621504       0
  621506  621507  621507       0  621509  621510  621510       0  621512  621513
  621513       0  621515  621516  621516       0  621518  621519  621519       0
  621521  621522  621522       0  621524  621525  621525       0  621527  621528
  621528       0  621530  621531  621531       0  621533  621534  621534       0
  621536  621537  621537       0  621539  621540  621540       0  621542  621543
  621543       0  621545  621546  621546       0  621548  621549  621549       0
  621551  621552  621552       0  621554  621555  621555       0  621557  621558
  621558       0  621560  621561  621561       0  621563  621564  621564       0
  621566  621567  621567       0  621569  621570  621570       0  621572  621573
  621573       0  621575  621576  621576       0  621578  621579  621579       0
  621581  621582  621582       0  621584  621585  621585       0  621587  621588
  621588       0  621590  621591  621591       0  621593  621594  621594       0
  621596  621597  621597       0  621599  621600  621600       0  621602  621603
  621603       0  621605  621606  621606       0  621608  621609  621609       0
  621611  621612  621612       0  621614  621615  621615       0  621617  621618
  621618       0  621620  621621  621621       0  621623  621624  621624       0
  621626  621627  621627       0  621629  621630  621630       0  621632  621633
  621633       0  621635  621636  621636       0  621638  621639  621639       0
  621641  621642  621642       0  621644  621645  621645       0  621647  621648
  621648       0  621650  621651  621651       0  621653  621654  621654       0
  621656  621657  621657       0  621659  621660  621660       0  621662  621663
  621663       0  621665  621666  621666       0  621668  621669  621669       0
  621671  621672  621672       0  621674  621675  621675       0  621677  621678
  621678       0  621680  621681  621681       0  621683  621684  621684       0
  621686  621687  621687       0  621689  621690  621690       0  621692  621693
  621693       0  621695  621696  621696       0  621698  621699  621699       0
  621701  621702  621702       0  621704  621705  621705       0  621707  621708
  621708       0  621710  621711  621711       0  621713  621714  621714       0
  621716  621717  621717       0  621719  621720  621720       0  621722  621723
  621723       0  621725  621726  621726       0  621728  621729  621729       0
  621731  621732  621732       0  621734  621735  621735       0  621737  621738
  621738       0  621740  621741  621741       0  621743  621744  621744       0
  621746  621747  621747       0  621749  621750  621750       0  621752  621753
  621753       0  621755  621756  621756       0  621758  621759  621759       0
  621761  621762  621762       0  621764  621765  621765       0  621767  621768
  621768       0  621770  621771  621771       0  621773  621774  621774       0
  621776  621777  621777       0  621779  621780  621780       0  621782  621783
  621783       0  621785  621786  621786       0  621788  621789  621789       0
  621791  621792  621792       0  621794  621795  621795       0  621797  621798
  621798       0  621800  621801  621801       0  621803  621804  621804       0
  621806  621807  621807       0  621809  621810  621810       0  621812  621813
  621813       0  621815  621816  621816       0  621818  621819  621819       0
  621821  621822  621822       0  621824  621825  621825       0  621827  621828
  621828       0  621830  621831  621831       0  621833  621834  621834       0
  621836  621837  621837       0  621839  621840  621840       0  621842  621843
  621843       0  621845  621846  621846       0  621848  621849  621849       0
  621851  621852  621852       0  621854  621855  621855       0  621857  621858
  621858       0  621860  621861  621861       0  621863  621864  621864       0
  621866  621867  621867       0  621869  621870  621870       0  621872  621873
  621873       0  621875  621876  621876       0  621878  621879  621879       0
  621881  621882  621882       0  621884  621885  621885       0  621887  621888
  621888       0  621890  621891  621891       0  621893  621894  621894       0
  621896  621897  621897       0  621899  621900  621900       0  621902  621903
  621903       0  621905  621906  621906       0  621908  621909  621909       0
  621911  621912  621912       0  621914  621915  621915       0  621917  621918
  621918       0  621920  621921  621921       0  621923  621924  621924       0
  621926  621927  621927       0  621929  621930  621930       0  621932  621933
  621933       0  621935  621936  621936       0  621938  621939  621939       0
  621941  621942  621942       0  621944  621945  621945       0  621947  621948
  621948       0  621950  621951  621951       0  621953  621954  621954       0
  621956  621957  621957       0  621959  621960  621960       0  621962  621963
  621963       0  621965  621966  621966       0  621968  621969  621969       0
  621971  621972  621972       0  621974  621975  621975       0  621977  621978
  621978       0  621980  621981  621981       0  621983  621984  621984       0
  621986  621987  621987       0  621989  621990  621990       0  621992  621993
  621993       0  621995  621996  621996       0  621998  621999  621999       0
  622001  622002  622002       0  622004  622005  622005       0  622007  622008
  622008       0  622010  622011  622011       0  622013  622014  622014       0
  622016  622017  622017       0  622019  622020  622020       0  622022  622023
  622023       0  622025  622026  622026       0  622028  622029  622029       0
  622031  622032  622032       0  622034  622035  622035       0  622037  622038
  622038       0  622040  622041  622041       0  622043  622044  622044       0
  622046  622047  622047       0  622049  622050  622050       0  622052  622053
  622053       0  622055  622056  622056       0  622058  622059  622059       0
  622061  622062  622062       0  622064  622065  622065       0  622067  622068
  622068       0  622070  622071  622071       0  622073  622074  622074       0
  622076  622077  622077       0  622079  622080  622080       0  622082  622083
  622083       0  622085  622086  622086       0  622088  622089  622089       0
  622091  622092  622092       0  622094  622095  622095       0  622097  622098
  622098       0  622100  622101  622101       0  622103  622104  622104       0
  622106  622107  622107       0  622109  622110  622110       0  622112  622113
  622113       0  622115  622116  622116       0  622118  622119  622119       0
  622121  622122  622122       0  622124  622125  622125       0  622127  622128
  622128       0  622130  622131  622131       0  622133  622134  622134       0
  622136  622137  622137       0  622139  622140  622140       0  622142  622143
  622143       0  622145  622146  622146       0  622148  622149  622149       0
  622151  622152  622152       0  622154  622155  622155       0  622157  622158
  622158       0  622160  622161  622161       0  622163  622164  622164       0
  622166  622167  622167       0  622169  622170  622170       0  622172  622173
  622173       0  622175  622176  622176       0  622178  622179  622179       0
  622181  622182  622182       0  622184  622185  622185       0  622187  622188
  622188       0  622190  622191  622191       0  622193  622194  622194       0
  622196  622197  622197       0  622199  622200  622200       0  622202  622203
  622203       0  622205  622206  622206       0  622208  622209  622209       0
  622211  622212  622212       0  622214  622215  622215       0  622217  622218
  622218       0  622220  622221  622221       0  622223  622224  622224       0
  622226  622227  622227       0  622229  622230  622230       0  622232  622233
  622233       0  622235  622236  622236       0  622238  622239  622239       0
  622241  622242  622242       0  622244  622245  622245       0  622247  622248
  622248       0  622250  622251  622251       0  622253  622254  622254       0
  622256  622257  622257       0  622259  622260  622260       0  622262  622263
  622263       0  622265  622266  622266       0  622268  622269  622269       0
  622271  622272  622272       0  622274  622275  622275       0  622277  622278
  622278       0  622280  622281  622281       0  622283  622284  622284       0
  622286  622287  622287       0  622289  622290  622290       0  622292  622293
  622293       0  622295  622296  622296       0  622298  622299  622299       0
  622301  622302  622302       0  622304  622305  622305       0  622307  622308
  622308       0  622310  622311  622311       0  622313  622314  622314       0
  622316  622317  622317       0  622319  622320  622320       0  622322  622323
  622323       0  622325  622326  622326       0  622328  622329  622329       0
  622331  622332  622332       0  622334  622335  622335       0  622337  622338
  622338       0  622340  622341  622341       0  622343  622344  622344       0
  622346  622347  622347       0  622349  622350  622350       0  622352  622353
  622353       0  622355  622356  622356       0  622358  622359  622359       0
  622361  622362  622362       0  622364  622365  622365       0  622367  622368
  622368       0  622370  622371  622371       0  622373  622374  622374       0
  622376  622377  622377       0  622379  622380  622380       0  622382  622383
  622383       0  622385  622386  622386       0  622388  622389  622389       0
  622391  622392  622392       0  622394  622395  622395       0  622397  622398
  622398       0  622400  622401  622401       0  622403  622404  622404       0
  622406  622407  622407       0  622409  622410  622410       0  622412  622413
  622413       0  622415  622416  622416       0  622418  622419  622419       0
  622421  622422  622422       0  622424  622425  622425       0  622427  622428
  622428       0  622430  622431  622431       0  622433  622434  622434       0
  622436  622437  622437       0  622439  622440  622440       0  622442  622443
  622443       0  622445  622446  622446       0  622448  622449  622449       0
  622451  622452  622452       0  622454  622455  622455       0  622457  622458
  622458       0  622460  622461  622461       0  622463  622464  622464       0
  622466  622467  622467       0  622469  622470  622470       0  622472  622473
  622473       0  622475  622476  622476       0  622478  622479  622479       0
  622481  622482  622482       0  622484  622485  622485       0  622487  622488
  622488       0  622490  622491  622491       0  622493  622494  622494       0
  622496  622497  622497       0  622499  622500  622500       0  622502  622503
  622503       0  622505  622506  622506       0  622508  622509  622509       0
  622511  622512  622512       0  622514  622515  622515       0  622517  622518
  622518       0  622520  622521  622521       0  622523  622524  622524       0
  622526  622527  622527       0  622529  622530  622530       0  622532  622533
  622533       0  622535  622536  622536       0  622538  622539  622539       0
  622541  622542  622542       0  622544  622545  622545       0  622547  622548
  622548       0  622550  622551  622551       0  622553  622554  622554       0
  622556  622557  622557       0  622559  622560  622560       0  622562  622563
  622563       0  622565  622566  622566       0  622568  622569  622569       0
  622571  622572  622572       0  622574  622575  622575       0  622577  622578
  622578       0  622580  622581  622581       0  622583  622584  622584       0
  622586  622587  622587       0  622589  622590  622590       0  622592  622593
  622593       0  622595  622596  622596       0  622598  622599  622599       0
  622601  622602  622602       0  622604  622605  622605       0  622607  622608
  622608       0  622610  622611  622611       0  622613  622614  622614       0
  622616  622617  622617       0  622619  622620  622620       0  622622  622623
  622623       0  622625  622626  622626       0  622628  622629  622629       0
  622631  622632  622632       0  622634  622635  622635       0  622637  622638
  622638       0  622640  622641  622641       0  622643  622644  622644       0
  622646  622647  622647       0  622649  622650  622650       0  622652  622653
  622653       0  622655  622656  622656       0  622658  622659  622659       0
  622661  622662  622662       0  622664  622665  622665       0  622667  622668
  622668       0  622670  622671  622671       0  622673  622674  622674       0
  622676  622677  622677       0  622679  622680  622680       0  622682  622683
  622683       0  622685  622686  622686       0  622688  622689  622689       0
  622691  622692  622692       0  622694  622695  622695       0  622697  622698
  622698       0  622700  622701  622701       0  622703  622704  622704       0
  622706  622707  622707       0  622709  622710  622710       0  622712  622713
  622713       0  622715  622716  622716       0  622718  622719  622719       0
  622721  622722  622722       0  622724  622725  622725       0  622727  622728
  622728       0  622730  622731  622731       0  622733  622734  622734       0
  622736  622737  622737       0  622739  622740  622740       0  622742  622743
  622743       0  622745  622746  622746       0  622748  622749  622749       0
  622751  622752  622752       0  622754  622755  622755       0  622757  622758
  622758       0  622760  622761  622761       0  622763  622764  622764       0
  622766  622767  622767       0  622769  622770  622770       0  622772  622773
  622773       0  622775  622776  622776       0  622778  622779  622779       0
  622781  622782  622782       0  622784  622785  622785       0  622787  622788
  622788       0  622790  622791  622791       0  622793  622794  622794       0
  622796  622797  622797       0  622799  622800  622800       0  622802  622803
  622803       0  622805  622806  622806       0  622808  622809  622809       0
  622811  622812  622812       0  622814  622815  622815       0  622817  622818
  622818       0  622820  622821  622821       0  622823  622824  622824       0
  622826  622827  622827       0  622829  622830  622830       0  622832  622833
  622833       0  622835  622836  622836       0  622838  622839  622839       0
  622841  622842  622842       0  622844  622845  622845       0  622847  622848
  622848       0  622850  622851  622851       0  622853  622854  622854       0
  622856  622857  622857       0  622859  622860  622860       0  622862  622863
  622863       0  622865  622866  622866       0  622868  622869  622869       0
  622871  622872  622872       0  622874  622875  622875       0  622877  622878
  622878       0  622880  622881  622881       0  622883  622884  622884       0
  622886  622887  622887       0  622889  622890  622890       0  622892  622893
  622893       0  622895  622896  622896       0  622898  622899  622899       0
  622901  622902  622902       0  622904  622905  622905       0  622907  622908
  622908       0  622910  622911  622911       0  622913  622914  622914       0
  622916  622917  622917       0  622919  622920  622920       0  622922  622923
  622923       0  622925  622926  622926       0  622928  622929  622929       0
  622931  622932  622932       0  622934  622935  622935       0  622937  622938
  622938       0  622940  622941  622941       0  622943  622944  622944       0
  622946  622947  622947       0  622949  622950  622950       0  622952  622953
  622953       0  622955  622956  622956       0  622958  622959  622959       0
  622961  622962  622962       0  622964  622965  622965       0  622967  622968
  622968       0  622970  622971  622971       0  622973  622974  622974       0
  622976  622977  622977       0  622979  622980  622980       0  622982  622983
  622983       0  622985  622986  622986       0  622988  622989  622989       0
  622991  622992  622992       0  622994  622995  622995       0  622997  622998
  622998       0  623000  623001  623001       0  623003  623004  623004       0
  623006  623007  623007       0  623009  623010  623010       0  623012  623013
  623013       0  623015  623016  623016       0  623018  623019  623019       0
  623021  623022  623022       0  623024  623025  623025       0  623027  623028
  623028       0  623030  623031  623031       0  623033  623034  623034       0
  623036  623037  623037       0  623039  623040  623040       0  623042  623043
  623043       0  623045  623046  623046       0  623048  623049  623049       0
  623051  623052  623052       0  623054  623055  623055       0  623057  623058
  623058       0  623060  623061  623061       0  623063  623064  623064       0
  623066  623067  623067       0  623069  623070  623070       0  623072  623073
  623073       0  623075  623076  623076       0  623078  623079  623079       0
  623081  623082  623082       0  623084  623085  623085       0  623087  623088
  623088       0  623090  623091  623091       0  623093  623094  623094       0
  623096  623097  623097       0  623099  623100  623100       0  623102  623103
  623103       0  623105  623106  623106       0  623108  623109  623109       0
  623111  623112  623112       0  623114  623115  623115       0  623117  623118
  623118       0  623120  623121  623121       0  623123  623124  623124       0
  623126  623127  623127       0  623129  623130  623130       0  623132  623133
  623133       0  623135  623136  623136       0  623138  623139  623139       0
  623141  623142  623142       0  623144  623145  623145       0  623147  623148
  623148       0  623150  623151  623151       0  623153  623154  623154       0
  623156  623157  623157       0  623159  623160  623160       0  623162  623163
  623163       0  623165  623166  623166       0  623168  623169  623169       0
  623171  623172  623172       0  623174  623175  623175       0  623177  623178
  623178       0  623180  623181  623181       0  623183  623184  623184       0
  623186  623187  623187       0  623189  623190  623190       0  623192  623193
  623193       0  623195  623196  623196       0  623198  623199  623199       0
  623201  623202  623202       0  623204  623205  623205       0  623207  623208
  623208       0  623210  623211  623211       0  623213  623214  623214       0
  623216  623217  623217       0  623219  623220  623220       0  623222  623223
  623223       0  623225  623226  623226       0  623228  623229  623229       0
  623231  623232  623232       0  623234  623235  623235       0  623237  623238
  623238       0  623240  623241  623241       0  623243  623244  623244       0
  623246  623247  623247       0  623249  623250  623250       0  623252  623253
  623253       0  623255  623256  623256       0  623258  623259  623259       0
  623261  623262  623262       0  623264  623265  623265       0  623267  623268
  623268       0  623270  623271  623271       0  623273  623274  623274       0
  623276  623277  623277       0  623279  623280  623280       0  623282  623283
  623283       0  623285  623286  623286       0  623288  623289  623289       0
  623291  623292  623292       0  623294  623295  623295       0  623297  623298
  623298       0  623300  623301  623301       0  623303  623304  623304       0
  623306  623307  623307       0  623309  623310  623310       0  623312  623313
  623313       0  623315  623316  623316       0  623318  623319  623319       0
  623321  623322  623322       0  623324  623325  623325       0  623327  623328
  623328       0  623330  623331  623331       0  623333  623334  623334       0
  623336  623337  623337       0  623339  623340  623340       0  623342  623343
  623343       0  623345  623346  623346       0  623348  623349  623349       0
  623351  623352  623352       0  623354  623355  623355       0  623357  623358
  623358       0  623360  623361  623361       0  623363  623364  623364       0
  623366  623367  623367       0  623369  623370  623370       0  623372  623373
  623373       0  623375  623376  623376       0  623378  623379  623379       0
  623381  623382  623382       0  623384  623385  623385       0  623387  623388
  623388       0  623390  623391  623391       0  623393  623394  623394       0
  623396  623397  623397       0  623399  623400  623400       0  623402  623403
  623403       0  623405  623406  623406       0  623408  623409  623409       0
  623411  623412  623412       0  623414  623415  623415       0  623417  623418
  623418       0  623420  623421  623421       0  623423  623424  623424       0
  623426  623427  623427       0  623429  623430  623430       0  623432  623433
  623433       0  623435  623436  623436       0  623438  623439  623439       0
  623441  623442  623442       0  623444  623445  623445       0  623447  623448
  623448       0  623450  623451  623451       0  623453  623454  623454       0
  623456  623457  623457       0  623459  623460  623460       0  623462  623463
  623463       0  623465  623466  623466       0  623468  623469  623469       0
  623471  623472  623472       0  623474  623475  623475       0  623477  623478
  623478       0  623480  623481  623481       0  623483  623484  623484       0
  623486  623487  623487       0  623489  623490  623490       0  623492  623493
  623493       0  623495  623496  623496       0  623498  623499  623499       0
  623501  623502  623502       0  623504  623505  623505       0  623507  623508
  623508       0  623510  623511  623511       0  623513  623514  623514       0
  623516  623517  623517       0  623519  623520  623520       0  623522  623523
  623523       0  623525  623526  623526       0  623528  623529  623529       0
  623531  623532  623532       0  623534  623535  623535       0  623537  623538
  623538       0  623540  623541  623541       0  623543  623544  623544       0
  623546  623547  623547       0  623549  623550  623550       0  623552  623553
  623553       0  623555  623556  623556       0  623558  623559  623559       0
  623561  623562  623562       0  623564  623565  623565       0  623567  623568
  623568       0  623570  623571  623571       0  623573  623574  623574       0
  623576  623577  623577       0  623579  623580  623580       0  623582  623583
  623583       0  623585  623586  623586       0  623588  623589  623589       0
  623591  623592  623592       0  623594  623595  623595       0  623597  623598
  623598       0  623600  623601  623601       0  623603  623604  623604       0
  623606  623607  623607       0  623609  623610  623610       0  623612  623613
  623613       0  623615  623616  623616       0  623618  623619  623619       0
  623621  623622  623622       0  623624  623625  623625       0  623627  623628
  623628       0  623630  623631  623631       0  623633  623634  623634       0
  623636  623637  623637       0  623639  623640  623640       0  623642  623643
  623643       0  623645  623646  623646       0  623648  623649  623649       0
  623651  623652  623652       0  623654  623655  623655       0  623657  623658
  623658       0  623660  623661  623661       0  623663  623664  623664       0
  623666  623667  623667       0  623669  623670  623670       0  623672  623673
  623673       0  623675  623676  623676       0  623678  623679  623679       0
  623681  623682  623682       0  623684  623685  623685       0  623687  623688
  623688       0  623690  623691  623691       0  623693  623694  623694       0
  623696  623697  623697       0  623699  623700  623700       0  623702  623703
  623703       0  623705  623706  623706       0  623708  623709  623709       0
  623711  623712  623712       0  623714  623715  623715       0  623717  623718
  623718       0  623720  623721  623721       0  623723  623724  623724       0
  623726  623727  623727       0  623729  623730  623730       0  623732  623733
  623733       0  623735  623736  623736       0  623738  623739  623739       0
  623741  623742  623742       0  623744  623745  623745       0  623747  623748
  623748       0  623750  623751  623751       0  623753  623754  623754       0
  623756  623757  623757       0  623759  623760  623760       0  623762  623763
  623763       0  623765  623766  623766       0  623768  623769  623769       0
  623771  623772  623772       0  623774  623775  623775       0  623777  623778
  623778       0  623780  623781  623781       0  623783  623784  623784       0
  623786  623787  623787       0  623789  623790  623790       0  623792  623793
  623793       0  623795  623796  623796       0  623798  623799  623799       0
  623801  623802  623802       0  623804  623805  623805       0  623807  623808
  623808       0  623810  623811  623811       0  623813  623814  623814       0
  623816  623817  623817       0  623819  623820  623820       0  623822  623823
  623823       0  623825  623826  623826       0  623828  623829  623829       0
  623831  623832  623832       0  623834  623835  623835       0  623837  623838
  623838       0  623840  623841  623841       0  623843  623844  623844       0
  623846  623847  623847       0  623849  623850  623850       0  623852  623853
  623853       0  623855  623856  623856       0  623858  623859  623859       0
  623861  623862  623862       0  623864  623865  623865       0  623867  623868
  623868       0  623870  623871  623871       0  623873  623874  623874       0
  623876  623877  623877       0  623879  623880  623880       0  623882  623883
  623883       0  623885  623886  623886       0  623888  623889  623889       0
  623891  623892  623892       0  623894  623895  623895       0  623897  623898
  623898       0  623900  623901  623901       0  623903  623904  623904       0
  623906  623907  623907       0  623909  623910  623910       0  623912  623913
  623913       0  623915  623916  623916       0  623918  623919  623919       0
  623921  623922  623922       0  623924  623925  623925       0  623927  623928
  623928       0  623930  623931  623931       0  623933  623934  623934       0
  623936  623937  623937       0  623939  623940  623940       0  623942  623943
  623943       0  623945  623946  623946       0  623948  623949  623949       0
  623951  623952  623952       0  623954  623955  623955       0  623957  623958
  623958       0  623960  623961  623961       0  623963  623964  623964       0
  623966  623967  623967       0  623969  623970  623970       0  623972  623973
  623973       0  623975  623976  623976       0  623978  623979  623979       0
  623981  623982  623982       0  623984  623985  623985       0  623987  623988
  623988       0  623990  623991  623991       0  623993  623994  623994       0
  623996  623997  623997       0  623999  624000  624000       0  624002  624003
  624003       0  624005  624006  624006       0  624008  624009  624009       0
  624011  624012  624012       0  624014  624015  624015       0  624017  624018
  624018       0  624020  624021  624021       0  624023  624024  624024       0
  624026  624027  624027       0  624029  624030  624030       0  624032  624033
  624033       0  624035  624036  624036       0  624038  624039  624039       0
  624041  624042  624042       0  624044  624045  624045       0  624047  624048
  624048       0  624050  624051  624051       0  624053  624054  624054       0
  624056  624057  624057       0  624059  624060  624060       0  624062  624063
  624063       0  624065  624066  624066       0  624068  624069  624069       0
  624071  624072  624072       0  624074  624075  624075       0  624077  624078
  624078       0  624080  624081  624081       0  624083  624084  624084       0
  624086  624087  624087       0  624089  624090  624090       0  624092  624093
  624093       0  624095  624096  624096       0  624098  624099  624099       0
  624101  624102  624102       0  624104  624105  624105       0  624107  624108
  624108       0  624110  624111  624111       0  624113  624114  624114       0
  624116  624117  624117       0  624119  624120  624120       0  624122  624123
  624123       0  624125  624126  624126       0  624128  624129  624129       0
  624131  624132  624132       0  624134  624135  624135       0  624137  624138
  624138       0  624140  624141  624141       0  624143  624144  624144       0
  624146  624147  624147       0  624149  624150  624150       0  624152  624153
  624153       0  624155  624156  624156       0  624158  624159  624159       0
  624161  624162  624162       0  624164  624165  624165       0  624167  624168
  624168       0  624170  624171  624171       0  624173  624174  624174       0
  624176  624177  624177       0  624179  624180  624180       0  624182  624183
  624183       0  624185  624186  624186       0  624188  624189  624189       0
  624191  624192  624192       0  624194  624195  624195       0  624197  624198
  624198       0  624200  624201  624201       0  624203  624204  624204       0
  624206  624207  624207       0  624209  624210  624210       0  624212  624213
  624213       0  624215  624216  624216       0  624218  624219  624219       0
  624221  624222  624222       0  624224  624225  624225       0  624227  624228
  624228       0  624230  624231  624231       0  624233  624234  624234       0
  624236  624237  624237       0  624239  624240  624240       0  624242  624243
  624243       0  624245  624246  624246       0  624248  624249  624249       0
  624251  624252  624252       0  624254  624255  624255       0  624257  624258
  624258       0  624260  624261  624261       0  624263  624264  624264       0
  624266  624267  624267       0  624269  624270  624270       0  624272  624273
  624273       0  624275  624276  624276       0  624278  624279  624279       0
  624281  624282  624282       0  624284  624285  624285       0  624287  624288
  624288       0  624290  624291  624291       0  624293  624294  624294       0
  624296  624297  624297       0  624299  624300  624300       0  624302  624303
  624303       0  624305  624306  624306       0  624308  624309  624309       0
  624311  624312  624312       0  624314  624315  624315       0  624317  624318
  624318       0  624320  624321  624321       0  624323  624324  624324       0
  624326  624327  624327       0  624329  624330  624330       0  624332  624333
  624333       0  624335  624336  624336       0  624338  624339  624339       0
  624341  624342  624342       0  624344  624345  624345       0  624347  624348
  624348       0  624350  624351  624351       0  624353  624354  624354       0
  624356  624357  624357       0  624359  624360  624360       0  624362  624363
  624363       0  624365  624366  624366       0  624368  624369  624369       0
  624371  624372  624372       0  624374  624375  624375       0  624377  624378
  624378       0  624380  624381  624381       0  624383  624384  624384       0
  624386  624387  624387       0  624389  624390  624390       0  624392  624393
  624393       0  624395  624396  624396       0  624398  624399  624399       0
  624401  624402  624402       0  624404  624405  624405       0  624407  624408
  624408       0  624410  624411  624411       0  624413  624414  624414       0
  624416  624417  624417       0  624419  624420  624420       0  624422  624423
  624423       0  624425  624426  624426       0  624428  624429  624429       0
  624431  624432  624432       0  624434  624435  624435       0  624437  624438
  624438       0  624440  624441  624441       0  624443  624444  624444       0
  624446  624447  624447       0  624449  624450  624450       0  624452  624453
  624453       0  624455  624456  624456       0  624458  624459  624459       0
  624461  624462  624462       0  624464  624465  624465       0  624467  624468
  624468       0  624470  624471  624471       0  624473  624474  624474       0
  624476  624477  624477       0  624479  624480  624480       0  624482  624483
  624483       0  624485  624486  624486       0  624488  624489  624489       0
  624491  624492  624492       0  624494  624495  624495       0  624497  624498
  624498       0  624500  624501  624501       0  624503  624504  624504       0
  624506  624507  624507       0  624509  624510  624510       0  624512  624513
  624513       0  624515  624516  624516       0  624518  624519  624519       0
  624521  624522  624522       0  624524  624525  624525       0  624527  624528
  624528       0  624530  624531  624531       0  624533  624534  624534       0
  624536  624537  624537       0  624539  624540  624540       0  624542  624543
  624543       0  624545  624546  624546       0  624548  624549  624549       0
  624551  624552  624552       0  624554  624555  624555       0  624557  624558
  624558       0  624560  624561  624561       0  624563  624564  624564       0
  624566  624567  624567       0  624569  624570  624570       0  624572  624573
  624573       0  624575  624576  624576       0  624578  624579  624579       0
  624581  624582  624582       0  624584  624585  624585       0  624587  624588
  624588       0  624590  624591  624591       0  624593  624594  624594       0
  624596  624597  624597       0  624599  624600  624600       0  624602  624603
  624603       0  624605  624606  624606       0  624608  624609  624609       0
  624611  624612  624612       0  624614  624615  624615       0  624617  624618
  624618       0  624620  624621  624621       0  624623  624624  624624       0
  624626  624627  624627       0  624629  624630  624630       0  624632  624633
  624633       0  624635  624636  624636       0  624638  624639  624639       0
  624641  624642  624642       0  624644  624645  624645       0  624647  624648
  624648       0  624650  624651  624651       0  624653  624654  624654       0
  624656  624657  624657       0  624659  624660  624660       0  624662  624663
  624663       0  624665  624666  624666       0  624668  624669  624669       0
  624671  624672  624672       0  624674  624675  624675       0  624677  624678
  624678       0  624680  624681  624681       0  624683  624684  624684       0
  624686  624687  624687       0  624689  624690  624690       0  624692  624693
  624693       0  624695  624696  624696       0  624698  624699  624699       0
  624701  624702  624702       0  624704  624705  624705       0  624707  624708
  624708       0  624710  624711  624711       0  624713  624714  624714       0
  624716  624717  624717       0  624719  624720  624720       0  624722  624723
  624723       0  624725  624726  624726       0  624728  624729  624729       0
  624731  624732  624732       0  624734  624735  624735       0  624737  624738
  624738       0  624740  624741  624741       0  624743  624744  624744       0
  624746  624747  624747       0  624749  624750  624750       0  624752  624753
  624753       0  624755  624756  624756       0  624758  624759  624759       0
  624761  624762  624762       0  624764  624765  624765       0  624767  624768
  624768       0  624770  624771  624771       0  624773  624774  624774       0
  624776  624777  624777       0  624779  624780  624780       0  624782  624783
  624783       0  624785  624786  624786       0  624788  624789  624789       0
  624791  624792  624792       0  624794  624795  624795       0  624797  624798
  624798       0  624800  624801  624801       0  624803  624804  624804       0
  624806  624807  624807       0  624809  624810  624810       0  624812  624813
  624813       0  624815  624816  624816       0  624818  624819  624819       0
  624821  624822  624822       0  624824  624825  624825       0  624827  624828
  624828       0  624830  624831  624831       0  624833  624834  624834       0
  624836  624837  624837       0  624839  624840  624840       0  624842  624843
  624843       0  624845  624846  624846       0  624848  624849  624849       0
  624851  624852  624852       0  624854  624855  624855       0  624857  624858
  624858       0  624860  624861  624861       0  624863  624864  624864       0
  624866  624867  624867       0  624869  624870  624870       0  624872  624873
  624873       0  624875  624876  624876       0  624878  624879  624879       0
  624881  624882  624882       0  624884  624885  624885       0  624887  624888
  624888       0  624890  624891  624891       0  624893  624894  624894       0
  624896  624897  624897       0  624899  624900  624900       0  624902  624903
  624903       0  624905  624906  624906       0  624908  624909  624909       0
  624911  624912  624912       0  624914  624915  624915       0  624917  624918
  624918       0  624920  624921  624921       0  624923  624924  624924       0
  624926  624927  624927       0  624929  624930  624930       0  624932  624933
  624933       0  624935  624936  624936       0  624938  624939  624939       0
  624941  624942  624942       0  624944  624945  624945       0  624947  624948
  624948       0  624950  624951  624951       0  624953  624954  624954       0
  624956  624957  624957       0  624959  624960  624960       0  624962  624963
  624963       0  624965  624966  624966       0  624968  624969  624969       0
  624971  624972  624972       0  624974  624975  624975       0  624977  624978
  624978       0  624980  624981  624981       0  624983  624984  624984       0
  624986  624987  624987       0  624989  624990  624990       0  624992  624993
  624993       0  624995  624996  624996       0  624998  624999  624999       0
  625001  625002  625002       0  625004  625005  625005       0  625007  625008
  625008       0  625010  625011  625011       0  625013  625014  625014       0
  625016  625017  625017       0  625019  625020  625020       0  625022  625023
  625023       0  625025  625026  625026       0  625028  625029  625029       0
  625031  625032  625032       0  625034  625035  625035       0  625037  625038
  625038       0  625040  625041  625041       0  625043  625044  625044       0
  625046  625047  625047       0  625049  625050  625050       0  625052  625053
  625053       0  625055  625056  625056       0  625058  625059  625059       0
  625061  625062  625062       0  625064  625065  625065       0  625067  625068
  625068       0  625070  625071  625071       0  625073  625074  625074       0
  625076  625077  625077       0  625079  625080  625080       0  625082  625083
  625083       0  625085  625086  625086       0  625088  625089  625089       0
  625091  625092  625092       0  625094  625095  625095       0  625097  625098
  625098       0  625100  625101  625101       0  625103  625104  625104       0
  625106  625107  625107       0  625109  625110  625110       0  625112  625113
  625113       0  625115  625116  625116       0  625118  625119  625119       0
  625121  625122  625122       0  625124  625125  625125       0  625127  625128
  625128       0  625130  625131  625131       0  625133  625134  625134       0
  625136  625137  625137       0  625139  625140  625140       0  625142  625143
  625143       0  625145  625146  625146       0  625148  625149  625149       0
  625151  625152  625152       0  625154  625155  625155       0  625157  625158
  625158       0  625160  625161  625161       0  625163  625164  625164       0
  625166  625167  625167       0  625169  625170  625170       0  625172  625173
  625173       0  625175  625176  625176       0  625178  625179  625179       0
  625181  625182  625182       0  625184  625185  625185       0  625187  625188
  625188       0  625190  625191  625191       0  625193  625194  625194       0
  625196  625197  625197       0  625199  625200  625200       0  625202  625203
  625203       0  625205  625206  625206       0  625208  625209  625209       0
  625211  625212  625212       0  625214  625215  625215       0  625217  625218
  625218       0  625220  625221  625221       0  625223  625224  625224       0
  625226  625227  625227       0  625229  625230  625230       0  625232  625233
  625233       0  625235  625236  625236       0  625238  625239  625239       0
  625241  625242  625242       0  625244  625245  625245       0  625247  625248
  625248       0  625250  625251  625251       0  625253  625254  625254       0
  625256  625257  625257       0  625259  625260  625260       0  625262  625263
  625263       0  625265  625266  625266       0  625268  625269  625269       0
  625271  625272  625272       0  625274  625275  625275       0  625277  625278
  625278       0  625280  625281  625281       0  625283  625284  625284       0
  625286  625287  625287       0  625289  625290  625290       0  625292  625293
  625293       0  625295  625296  625296       0  625298  625299  625299       0
  625301  625302  625302       0  625304  625305  625305       0  625307  625308
  625308       0  625310  625311  625311       0  625313  625314  625314       0
  625316  625317  625317       0  625319  625320  625320       0  625322  625323
  625323       0  625325  625326  625326       0  625328  625329  625329       0
  625331  625332  625332       0  625334  625335  625335       0  625337  625338
  625338       0  625340  625341  625341       0  625343  625344  625344       0
  625346  625347  625347       0  625349  625350  625350       0  625352  625353
  625353       0  625355  625356  625356       0  625358  625359  625359       0
  625361  625362  625362       0  625364  625365  625365       0  625367  625368
  625368       0  625370  625371  625371       0  625373  625374  625374       0
  625376  625377  625377       0  625379  625380  625380       0  625382  625383
  625383       0  625385  625386  625386       0  625388  625389  625389       0
  625391  625392  625392       0  625394  625395  625395       0  625397  625398
  625398       0  625400  625401  625401       0  625403  625404  625404       0
  625406  625407  625407       0  625409  625410  625410       0  625412  625413
  625413       0  625415  625416  625416       0  625418  625419  625419       0
  625421  625422  625422       0  625424  625425  625425       0  625427  625428
  625428       0  625430  625431  625431       0  625433  625434  625434       0
  625436  625437  625437       0  625439  625440  625440       0  625442  625443
  625443       0  625445  625446  625446       0  625448  625449  625449       0
  625451  625452  625452       0  625454  625455  625455       0  625457  625458
  625458       0  625460  625461  625461       0  625463  625464  625464       0
  625466  625467  625467       0  625469  625470  625470       0  625472  625473
  625473       0  625475  625476  625476       0  625478  625479  625479       0
  625481  625482  625482       0  625484  625485  625485       0  625487  625488
  625488       0  625490  625491  625491       0  625493  625494  625494       0
  625496  625497  625497       0  625499  625500  625500       0  625502  625503
  625503       0  625505  625506  625506       0  625508  625509  625509       0
  625511  625512  625512       0  625514  625515  625515       0  625517  625518
  625518       0  625520  625521  625521       0  625523  625524  625524       0
  625526  625527  625527       0  625529  625530  625530       0  625532  625533
  625533       0  625535  625536  625536       0  625538  625539  625539       0
  625541  625542  625542       0  625544  625545  625545       0  625547  625548
  625548       0  625550  625551  625551       0  625553  625554  625554       0
  625556  625557  625557       0  625559  625560  625560       0  625562  625563
  625563       0  625565  625566  625566       0  625568  625569  625569       0
  625571  625572  625572       0  625574  625575  625575       0  625577  625578
  625578       0  625580  625581  625581       0  625583  625584  625584       0
  625586  625587  625587       0  625589  625590  625590       0  625592  625593
  625593       0  625595  625596  625596       0  625598  625599  625599       0
  625601  625602  625602       0  625604  625605  625605       0  625607  625608
  625608       0  625610  625611  625611       0  625613  625614  625614       0
  625616  625617  625617       0  625619  625620  625620       0  625622  625623
  625623       0  625625  625626  625626       0  625628  625629  625629       0
  625631  625632  625632       0  625634  625635  625635       0  625637  625638
  625638       0  625640  625641  625641       0  625643  625644  625644       0
  625646  625647  625647       0  625649  625650  625650       0  625652  625653
  625653       0  625655  625656  625656       0  625658  625659  625659       0
  625661  625662  625662       0  625664  625665  625665       0  625667  625668
  625668       0  625670  625671  625671       0  625673  625674  625674       0
  625676  625677  625677       0  625679  625680  625680       0  625682  625683
  625683       0  625685  625686  625686       0  625688  625689  625689       0
  625691  625692  625692       0  625694  625695  625695       0  625697  625698
  625698       0  625700  625701  625701       0  625703  625704  625704       0
  625706  625707  625707       0  625709  625710  625710       0  625712  625713
  625713       0  625715  625716  625716       0  625718  625719  625719       0
  625721  625722  625722       0  625724  625725  625725       0  625727  625728
  625728       0  625730  625731  625731       0  625733  625734  625734       0
  625736  625737  625737       0  625739  625740  625740       0  625742  625743
  625743       0  625745  625746  625746       0  625748  625749  625749       0
  625751  625752  625752       0  625754  625755  625755       0  625757  625758
  625758       0  625760  625761  625761       0  625763  625764  625764       0
  625766  625767  625767       0  625769  625770  625770       0  625772  625773
  625773       0  625775  625776  625776       0  625778  625779  625779       0
  625781  625782  625782       0  625784  625785  625785       0  625787  625788
  625788       0  625790  625791  625791       0  625793  625794  625794       0
  625796  625797  625797       0  625799  625800  625800       0  625802  625803
  625803       0  625805  625806  625806       0  625808  625809  625809       0
  625811  625812  625812       0  625814  625815  625815       0  625817  625818
  625818       0  625820  625821  625821       0  625823  625824  625824       0
  625826  625827  625827       0  625829  625830  625830       0  625832  625833
  625833       0  625835  625836  625836       0  625838  625839  625839       0
  625841  625842  625842       0  625844  625845  625845       0  625847  625848
  625848       0  625850  625851  625851       0  625853  625854  625854       0
  625856  625857  625857       0  625859  625860  625860       0  625862  625863
  625863       0  625865  625866  625866       0  625868  625869  625869       0
  625871  625872  625872       0  625874  625875  625875       0  625877  625878
  625878       0  625880  625881  625881       0  625883  625884  625884       0
  625886  625887  625887       0  625889  625890  625890       0  625892  625893
  625893       0  625895  625896  625896       0  625898  625899  625899       0
  625901  625902  625902       0  625904  625905  625905       0  625907  625908
  625908       0  625910  625911  625911       0  625913  625914  625914       0
  625916  625917  625917       0  625919  625920  625920       0  625922  625923
  625923       0  625925  625926  625926       0  625928  625929  625929       0
  625931  625932  625932       0  625934  625935  625935       0  625937  625938
  625938       0  625940  625941  625941       0  625943  625944  625944       0
  625946  625947  625947       0  625949  625950  625950       0  625952  625953
  625953       0  625955  625956  625956       0  625958  625959  625959       0
  625961  625962  625962       0  625964  625965  625965       0  625967  625968
  625968       0  625970  625971  625971       0  625973  625974  625974       0
  625976  625977  625977       0  625979  625980  625980       0  625982  625983
  625983       0  625985  625986  625986       0  625988  625989  625989       0
  625991  625992  625992       0  625994  625995  625995       0  625997  625998
  625998       0  626000  626001  626001       0  626003  626004  626004       0
  626006  626007  626007       0  626009  626010  626010       0  626012  626013
  626013       0  626015  626016  626016       0  626018  626019  626019       0
  626021  626022  626022       0  626024  626025  626025       0  626027  626028
  626028       0  626030  626031  626031       0  626033  626034  626034       0
  626036  626037  626037       0  626039  626040  626040       0  626042  626043
  626043       0  626045  626046  626046       0  626048  626049  626049       0
  626051  626052  626052       0  626054  626055  626055       0  626057  626058
  626058       0  626060  626061  626061       0  626063  626064  626064       0
  626066  626067  626067       0  626069  626070  626070       0  626072  626073
  626073       0  626075  626076  626076       0  626078  626079  626079       0
  626081  626082  626082       0  626084  626085  626085       0  626087  626088
  626088       0  626090  626091  626091       0  626093  626094  626094       0
  626096  626097  626097       0  626099  626100  626100       0  626102  626103
  626103       0  626105  626106  626106       0  626108  626109  626109       0
  626111  626112  626112       0  626114  626115  626115       0  626117  626118
  626118       0  626120  626121  626121       0  626123  626124  626124       0
  626126  626127  626127       0  626129  626130  626130       0  626132  626133
  626133       0  626135  626136  626136       0  626138  626139  626139       0
  626141  626142  626142       0  626144  626145  626145       0  626147  626148
  626148       0  626150  626151  626151       0  626153  626154  626154       0
  626156  626157  626157       0  626159  626160  626160       0  626162  626163
  626163       0  626165  626166  626166       0  626168  626169  626169       0
  626171  626172  626172       0  626174  626175  626175       0  626177  626178
  626178       0  626180  626181  626181       0  626183  626184  626184       0
  626186  626187  626187       0  626189  626190  626190       0  626192  626193
  626193       0  626195  626196  626196       0  626198  626199  626199       0
  626201  626202  626202       0  626204  626205  626205       0  626207  626208
  626208       0  626210  626211  626211       0  626213  626214  626214       0
  626216  626217  626217       0  626219  626220  626220       0  626222  626223
  626223       0  626225  626226  626226       0  626228  626229  626229       0
  626231  626232  626232       0  626234  626235  626235       0  626237  626238
  626238       0  626240  626241  626241       0  626243  626244  626244       0
  626246  626247  626247       0  626249  626250  626250       0  626252  626253
  626253       0  626255  626256  626256       0  626258  626259  626259       0
  626261  626262  626262       0  626264  626265  626265       0  626267  626268
  626268       0  626270  626271  626271       0  626273  626274  626274       0
  626276  626277  626277       0  626279  626280  626280       0  626282  626283
  626283       0  626285  626286  626286       0  626288  626289  626289       0
  626291  626292  626292       0  626294  626295  626295       0  626297  626298
  626298       0  626300  626301  626301       0  626303  626304  626304       0
  626306  626307  626307       0  626309  626310  626310       0  626312  626313
  626313       0  626315  626316  626316       0  626318  626319  626319       0
  626321  626322  626322       0  626324  626325  626325       0  626327  626328
  626328       0  626330  626331  626331       0  626333  626334  626334       0
  626336  626337  626337       0  626339  626340  626340       0  626342  626343
  626343       0  626345  626346  626346       0  626348  626349  626349       0
  626351  626352  626352       0  626354  626355  626355       0  626357  626358
  626358       0  626360  626361  626361       0  626363  626364  626364       0
  626366  626367  626367       0  626369  626370  626370       0  626372  626373
  626373       0  626375  626376  626376       0  626378  626379  626379       0
  626381  626382  626382       0  626384  626385  626385       0  626387  626388
  626388       0  626390  626391  626391       0  626393  626394  626394       0
  626396  626397  626397       0  626399  626400  626400       0  626402  626403
  626403       0  626405  626406  626406       0  626408  626409  626409       0
  626411  626412  626412       0  626414  626415  626415       0  626417  626418
  626418       0  626420  626421  626421       0  626423  626424  626424       0
  626426  626427  626427       0  626429  626430  626430       0  626432  626433
  626433       0  626435  626436  626436       0  626438  626439  626439       0
  626441  626442  626442       0  626444  626445  626445       0  626447  626448
  626448       0  626450  626451  626451       0  626453  626454  626454       0
  626456  626457  626457       0  626459  626460  626460       0  626462  626463
  626463       0  626465  626466  626466       0  626468  626469  626469       0
  626471  626472  626472       0  626474  626475  626475       0  626477  626478
  626478       0  626480  626481  626481       0  626483  626484  626484       0
  626486  626487  626487       0  626489  626490  626490       0  626492  626493
  626493       0  626495  626496  626496       0  626498  626499  626499       0
  626501  626502  626502       0  626504  626505  626505       0  626507  626508
  626508       0  626510  626511  626511       0  626513  626514  626514       0
  626516  626517  626517       0  626519  626520  626520       0  626522  626523
  626523       0  626525  626526  626526       0  626528  626529  626529       0
  626531  626532  626532       0  626534  626535  626535       0  626537  626538
  626538       0  626540  626541  626541       0  626543  626544  626544       0
  626546  626547  626547       0  626549  626550  626550       0  626552  626553
  626553       0  626555  626556  626556       0  626558  626559  626559       0
  626561  626562  626562       0  626564  626565  626565       0  626567  626568
  626568       0  626570  626571  626571       0  626573  626574  626574       0
  626576  626577  626577       0  626579  626580  626580       0  626582  626583
  626583       0  626585  626586  626586       0  626588  626589  626589       0
  626591  626592  626592       0  626594  626595  626595       0  626597  626598
  626598       0  626600  626601  626601       0  626603  626604  626604       0
  626606  626607  626607       0  626609  626610  626610       0  626612  626613
  626613       0  626615  626616  626616       0  626618  626619  626619       0
  626621  626622  626622       0  626624  626625  626625       0  626627  626628
  626628       0  626630  626631  626631       0  626633  626634  626634       0
  626636  626637  626637       0  626639  626640  626640       0  626642  626643
  626643       0  626645  626646  626646       0  626648  626649  626649       0
  626651  626652  626652       0  626654  626655  626655       0  626657  626658
  626658       0  626660  626661  626661       0  626663  626664  626664       0
  626666  626667  626667       0  626669  626670  626670       0  626672  626673
  626673       0  626675  626676  626676       0  626678  626679  626679       0
  626681  626682  626682       0  626684  626685  626685       0  626687  626688
  626688       0  626690  626691  626691       0  626693  626694  626694       0
  626696  626697  626697       0  626699  626700  626700       0  626702  626703
  626703       0  626705  626706  626706       0  626708  626709  626709       0
  626711  626712  626712       0  626714  626715  626715       0  626717  626718
  626718       0  626720  626721  626721       0  626723  626724  626724       0
  626726  626727  626727       0  626729  626730  626730       0  626732  626733
  626733       0  626735  626736  626736       0  626738  626739  626739       0
  626741  626742  626742       0  626744  626745  626745       0  626747  626748
  626748       0  626750  626751  626751       0  626753  626754  626754       0
  626756  626757  626757       0  626759  626760  626760       0  626762  626763
  626763       0  626765  626766  626766       0  626768  626769  626769       0
  626771  626772  626772       0  626774  626775  626775       0  626777  626778
  626778       0  626780  626781  626781       0  626783  626784  626784       0
  626786  626787  626787       0  626789  626790  626790       0  626792  626793
  626793       0  626795  626796  626796       0  626798  626799  626799       0
  626801  626802  626802       0  626804  626805  626805       0  626807  626808
  626808       0  626810  626811  626811       0  626813  626814  626814       0
  626816  626817  626817       0  626819  626820  626820       0  626822  626823
  626823       0  626825  626826  626826       0  626828  626829  626829       0
  626831  626832  626832       0  626834  626835  626835       0  626837  626838
  626838       0  626840  626841  626841       0  626843  626844  626844       0
  626846  626847  626847       0  626849  626850  626850       0  626852  626853
  626853       0  626855  626856  626856       0  626858  626859  626859       0
  626861  626862  626862       0  626864  626865  626865       0  626867  626868
  626868       0  626870  626871  626871       0  626873  626874  626874       0
  626876  626877  626877       0  626879  626880  626880       0  626882  626883
  626883       0  626885  626886  626886       0  626888  626889  626889       0
  626891  626892  626892       0  626894  626895  626895       0  626897  626898
  626898       0  626900  626901  626901       0  626903  626904  626904       0
  626906  626907  626907       0  626909  626910  626910       0  626912  626913
  626913       0  626915  626916  626916       0  626918  626919  626919       0
  626921  626922  626922       0  626924  626925  626925       0  626927  626928
  626928       0  626930  626931  626931       0  626933  626934  626934       0
  626936  626937  626937       0  626939  626940  626940       0  626942  626943
  626943       0  626945  626946  626946       0  626948  626949  626949       0
  626951  626952  626952       0  626954  626955  626955       0  626957  626958
  626958       0  626960  626961  626961       0  626963  626964  626964       0
  626966  626967  626967       0  626969  626970  626970       0  626972  626973
  626973       0  626975  626976  626976       0  626978  626979  626979       0
  626981  626982  626982       0  626984  626985  626985       0  626987  626988
  626988       0  626990  626991  626991       0  626993  626994  626994       0
  626996  626997  626997       0  626999  627000  627000       0  627002  627003
  627003       0  627005  627006  627006       0  627008  627009  627009       0
  627011  627012  627012       0  627014  627015  627015       0  627017  627018
  627018       0  627020  627021  627021       0  627023  627024  627024       0
  627026  627027  627027       0  627029  627030  627030       0  627032  627033
  627033       0  627035  627036  627036       0  627038  627039  627039       0
  627041  627042  627042       0  627044  627045  627045       0  627047  627048
  627048       0  627050  627051  627051       0  627053  627054  627054       0
  627056  627057  627057       0  627059  627060  627060       0  627062  627063
  627063       0  627065  627066  627066       0  627068  627069  627069       0
  627071  627072  627072       0  627074  627075  627075       0  627077  627078
  627078       0  627080  627081  627081       0  627083  627084  627084       0
  627086  627087  627087       0  627089  627090  627090       0  627092  627093
  627093       0  627095  627096  627096       0  627098  627099  627099       0
  627101  627102  627102       0  627104  627105  627105       0  627107  627108
  627108       0  627110  627111  627111       0  627113  627114  627114       0
  627116  627117  627117       0  627119  627120  627120       0  627122  627123
  627123       0  627125  627126  627126       0  627128  627129  627129       0
  627131  627132  627132       0  627134  627135  627135       0  627137  627138
  627138       0  627140  627141  627141       0  627143  627144  627144       0
  627146  627147  627147       0  627149  627150  627150       0  627152  627153
  627153       0  627155  627156  627156       0  627158  627159  627159       0
  627161  627162  627162       0  627164  627165  627165       0  627167  627168
  627168       0  627170  627171  627171       0  627173  627174  627174       0
  627176  627177  627177       0  627179  627180  627180       0  627182  627183
  627183       0  627185  627186  627186       0  627188  627189  627189       0
  627191  627192  627192       0  627194  627195  627195       0  627197  627198
  627198       0  627200  627201  627201       0  627203  627204  627204       0
  627206  627207  627207       0  627209  627210  627210       0  627212  627213
  627213       0  627215  627216  627216       0  627218  627219  627219       0
  627221  627222  627222       0  627224  627225  627225       0  627227  627228
  627228       0  627230  627231  627231       0  627233  627234  627234       0
  627236  627237  627237       0  627239  627240  627240       0  627242  627243
  627243       0  627245  627246  627246       0  627248  627249  627249       0
  627251  627252  627252       0  627254  627255  627255       0  627257  627258
  627258       0  627260  627261  627261       0  627263  627264  627264       0
  627266  627267  627267       0  627269  627270  627270       0  627272  627273
  627273       0  627275  627276  627276       0  627278  627279  627279       0
  627281  627282  627282       0  627284  627285  627285       0  627287  627288
  627288       0  627290  627291  627291       0  627293  627294  627294       0
  627296  627297  627297       0  627299  627300  627300       0  627302  627303
  627303       0  627305  627306  627306       0  627308  627309  627309       0
  627311  627312  627312       0  627314  627315  627315       0  627317  627318
  627318       0  627320  627321  627321       0  627323  627324  627324       0
  627326  627327  627327       0  627329  627330  627330       0  627332  627333
  627333       0  627335  627336  627336       0  627338  627339  627339       0
  627341  627342  627342       0  627344  627345  627345       0  627347  627348
  627348       0  627350  627351  627351       0  627353  627354  627354       0
  627356  627357  627357       0  627359  627360  627360       0  627362  627363
  627363       0  627365  627366  627366       0  627368  627369  627369       0
  627371  627372  627372       0  627374  627375  627375       0  627377  627378
  627378       0  627380  627381  627381       0  627383  627384  627384       0
  627386  627387  627387       0  627389  627390  627390       0  627392  627393
  627393       0  627395  627396  627396       0  627398  627399  627399       0
  627401  627402  627402       0  627404  627405  627405       0  627407  627408
  627408       0  627410  627411  627411       0  627413  627414  627414       0
  627416  627417  627417       0  627419  627420  627420       0  627422  627423
  627423       0  627425  627426  627426       0  627428  627429  627429       0
  627431  627432  627432       0  627434  627435  627435       0  627437  627438
  627438       0  627440  627441  627441       0  627443  627444  627444       0
  627446  627447  627447       0  627449  627450  627450       0  627452  627453
  627453       0  627455  627456  627456       0  627458  627459  627459       0
  627461  627462  627462       0  627464  627465  627465       0  627467  627468
  627468       0  627470  627471  627471       0  627473  627474  627474       0
  627476  627477  627477       0  627479  627480  627480       0  627482  627483
  627483       0  627485  627486  627486       0  627488  627489  627489       0
  627491  627492  627492       0  627494  627495  627495       0  627497  627498
  627498       0  627500  627501  627501       0  627503  627504  627504       0
  627506  627507  627507       0  627509  627510  627510       0  627512  627513
  627513       0  627515  627516  627516       0  627518  627519  627519       0
  627521  627522  627522       0  627524  627525  627525       0  627527  627528
  627528       0  627530  627531  627531       0  627533  627534  627534       0
  627536  627537  627537       0  627539  627540  627540       0  627542  627543
  627543       0  627545  627546  627546       0  627548  627549  627549       0
  627551  627552  627552       0  627554  627555  627555       0  627557  627558
  627558       0  627560  627561  627561       0  627563  627564  627564       0
  627566  627567  627567       0  627569  627570  627570       0  627572  627573
  627573       0  627575  627576  627576       0  627578  627579  627579       0
  627581  627582  627582       0  627584  627585  627585       0  627587  627588
  627588       0  627590  627591  627591       0  627593  627594  627594       0
  627596  627597  627597       0  627599  627600  627600       0  627602  627603
  627603       0  627605  627606  627606       0  627608  627609  627609       0
  627611  627612  627612       0  627614  627615  627615       0  627617  627618
  627618       0  627620  627621  627621       0  627623  627624  627624       0
  627626  627627  627627       0  627629  627630  627630       0  627632  627633
  627633       0  627635  627636  627636       0  627638  627639  627639       0
  627641  627642  627642       0  627644  627645  627645       0  627647  627648
  627648       0  627650  627651  627651       0  627653  627654  627654       0
  627656  627657  627657       0  627659  627660  627660       0  627662  627663
  627663       0  627665  627666  627666       0  627668  627669  627669       0
  627671  627672  627672       0  627674  627675  627675       0  627677  627678
  627678       0  627680  627681  627681       0  627683  627684  627684       0
  627686  627687  627687       0  627689  627690  627690       0  627692  627693
  627693       0  627695  627696  627696       0  627698  627699  627699       0
  627701  627702  627702       0  627704  627705  627705       0  627707  627708
  627708       0  627710  627711  627711       0  627713  627714  627714       0
  627716  627717  627717       0  627719  627720  627720       0  627722  627723
  627723       0  627725  627726  627726       0  627728  627729  627729       0
  627731  627732  627732       0  627734  627735  627735       0  627737  627738
  627738       0  627740  627741  627741       0  627743  627744  627744       0
  627746  627747  627747       0  627749  627750  627750       0  627752  627753
  627753       0  627755  627756  627756       0  627758  627759  627759       0
  627761  627762  627762       0  627764  627765  627765       0  627767  627768
  627768       0  627770  627771  627771       0  627773  627774  627774       0
  627776  627777  627777       0  627779  627780  627780       0  627782  627783
  627783       0  627785  627786  627786       0  627788  627789  627789       0
  627791  627792  627792       0  627794  627795  627795       0  627797  627798
  627798       0  627800  627801  627801       0  627803  627804  627804       0
  627806  627807  627807       0  627809  627810  627810       0  627812  627813
  627813       0  627815  627816  627816       0  627818  627819  627819       0
  627821  627822  627822       0  627824  627825  627825       0  627827  627828
  627828       0  627830  627831  627831       0  627833  627834  627834       0
  627836  627837  627837       0  627839  627840  627840       0  627842  627843
  627843       0  627845  627846  627846       0  627848  627849  627849       0
  627851  627852  627852       0  627854  627855  627855       0  627857  627858
  627858       0  627860  627861  627861       0  627863  627864  627864       0
  627866  627867  627867       0  627869  627870  627870       0  627872  627873
  627873       0  627875  627876  627876       0  627878  627879  627879       0
  627881  627882  627882       0  627884  627885  627885       0  627887  627888
  627888       0  627890  627891  627891       0  627893  627894  627894       0
  627896  627897  627897       0  627899  627900  627900       0  627902  627903
  627903       0  627905  627906  627906       0  627908  627909  627909       0
  627911  627912  627912       0  627914  627915  627915       0  627917  627918
  627918       0  627920  627921  627921       0  627923  627924  627924       0
  627926  627927  627927       0  627929  627930  627930       0  627932  627933
  627933       0  627935  627936  627936       0  627938  627939  627939       0
  627941  627942  627942       0  627944  627945  627945       0  627947  627948
  627948       0  627950  627951  627951       0  627953  627954  627954       0
  627956  627957  627957       0  627959  627960  627960       0  627962  627963
  627963       0  627965  627966  627966       0  627968  627969  627969       0
  627971  627972  627972       0  627974  627975  627975       0  627977  627978
  627978       0  627980  627981  627981       0  627983  627984  627984       0
  627986  627987  627987       0  627989  627990  627990       0  627992  627993
  627993       0  627995  627996  627996       0  627998  627999  627999       0
  628001  628002  628002       0  628004  628005  628005       0  628007  628008
  628008       0  628010  628011  628011       0  628013  628014  628014       0
  628016  628017  628017       0  628019  628020  628020       0  628022  628023
  628023       0  628025  628026  628026       0  628028  628029  628029       0
  628031  628032  628032       0  628034  628035  628035       0  628037  628038
  628038       0  628040  628041  628041       0  628043  628044  628044       0
  628046  628047  628047       0  628049  628050  628050       0  628052  628053
  628053       0  628055  628056  628056       0  628058  628059  628059       0
  628061  628062  628062       0  628064  628065  628065       0  628067  628068
  628068       0  628070  628071  628071       0  628073  628074  628074       0
  628076  628077  628077       0  628079  628080  628080       0  628082  628083
  628083       0  628085  628086  628086       0  628088  628089  628089       0
  628091  628092  628092       0  628094  628095  628095       0  628097  628098
  628098       0  628100  628101  628101       0  628103  628104  628104       0
  628106  628107  628107       0  628109  628110  628110       0  628112  628113
  628113       0  628115  628116  628116       0  628118  628119  628119       0
  628121  628122  628122       0  628124  628125  628125       0  628127  628128
  628128       0  628130  628131  628131       0  628133  628134  628134       0
  628136  628137  628137       0  628139  628140  628140       0  628142  628143
  628143       0  628145  628146  628146       0  628148  628149  628149       0
  628151  628152  628152       0  628154  628155  628155       0  628157  628158
  628158       0  628160  628161  628161       0  628163  628164  628164       0
  628166  628167  628167       0  628169  628170  628170       0  628172  628173
  628173       0  628175  628176  628176       0  628178  628179  628179       0
  628181  628182  628182       0  628184  628185  628185       0  628187  628188
  628188       0  628190  628191  628191       0  628193  628194  628194       0
  628196  628197  628197       0  628199  628200  628200       0  628202  628203
  628203       0  628205  628206  628206       0  628208  628209  628209       0
  628211  628212  628212       0  628214  628215  628215       0  628217  628218
  628218       0  628220  628221  628221       0  628223  628224  628224       0
  628226  628227  628227       0  628229  628230  628230       0  628232  628233
  628233       0  628235  628236  628236       0  628238  628239  628239       0
  628241  628242  628242       0  628244  628245  628245       0  628247  628248
  628248       0  628250  628251  628251       0  628253  628254  628254       0
  628256  628257  628257       0  628259  628260  628260       0  628262  628263
  628263       0  628265  628266  628266       0  628268  628269  628269       0
  628271  628272  628272       0  628274  628275  628275       0  628277  628278
  628278       0  628280  628281  628281       0  628283  628284  628284       0
  628286  628287  628287       0  628289  628290  628290       0  628292  628293
  628293       0  628295  628296  628296       0  628298  628299  628299       0
  628301  628302  628302       0  628304  628305  628305       0  628307  628308
  628308       0  628310  628311  628311       0  628313  628314  628314       0
  628316  628317  628317       0  628319  628320  628320       0  628322  628323
  628323       0  628325  628326  628326       0  628328  628329  628329       0
  628331  628332  628332       0  628334  628335  628335       0  628337  628338
  628338       0  628340  628341  628341       0  628343  628344  628344       0
  628346  628347  628347       0  628349  628350  628350       0  628352  628353
  628353       0  628355  628356  628356       0  628358  628359  628359       0
  628361  628362  628362       0  628364  628365  628365       0  628367  628368
  628368       0  628370  628371  628371       0  628373  628374  628374       0
  628376  628377  628377       0  628379  628380  628380       0  628382  628383
  628383       0  628385  628386  628386       0  628388  628389  628389       0
  628391  628392  628392       0  628394  628395  628395       0  628397  628398
  628398       0  628400  628401  628401       0  628403  628404  628404       0
  628406  628407  628407       0  628409  628410  628410       0  628412  628413
  628413       0  628415  628416  628416       0  628418  628419  628419       0
  628421  628422  628422       0  628424  628425  628425       0  628427  628428
  628428       0  628430  628431  628431       0  628433  628434  628434       0
  628436  628437  628437       0  628439  628440  628440       0  628442  628443
  628443       0  628445  628446  628446       0  628448  628449  628449       0
  628451  628452  628452       0  628454  628455  628455       0  628457  628458
  628458       0  628460  628461  628461       0  628463  628464  628464       0
  628466  628467  628467       0  628469  628470  628470       0  628472  628473
  628473       0  628475  628476  628476       0  628478  628479  628479       0
  628481  628482  628482       0  628484  628485  628485       0  628487  628488
  628488       0  628490  628491  628491       0  628493  628494  628494       0
  628496  628497  628497       0  628499  628500  628500       0  628502  628503
  628503       0  628505  628506  628506       0  628508  628509  628509       0
  628511  628512  628512       0  628514  628515  628515       0  628517  628518
  628518       0  628520  628521  628521       0  628523  628524  628524       0
  628526  628527  628527       0  628529  628530  628530       0  628532  628533
  628533       0  628535  628536  628536       0  628538  628539  628539       0
  628541  628542  628542       0  628544  628545  628545       0  628547  628548
  628548       0  628550  628551  628551       0  628553  628554  628554       0
  628556  628557  628557       0  628559  628560  628560       0  628562  628563
  628563       0  628565  628566  628566       0  628568  628569  628569       0
  628571  628572  628572       0  628574  628575  628575       0  628577  628578
  628578       0  628580  628581  628581       0  628583  628584  628584       0
  628586  628587  628587       0  628589  628590  628590       0  628592  628593
  628593       0  628595  628596  628596       0  628598  628599  628599       0
  628601  628602  628602       0  628604  628605  628605       0  628607  628608
  628608       0  628610  628611  628611       0  628613  628614  628614       0
  628616  628617  628617       0  628619  628620  628620       0  628622  628623
  628623       0  628625  628626  628626       0  628628  628629  628629       0
  628631  628632  628632       0  628634  628635  628635       0  628637  628638
  628638       0  628640  628641  628641       0  628643  628644  628644       0
  628646  628647  628647       0  628649  628650  628650       0  628652  628653
  628653       0  628655  628656  628656       0  628658  628659  628659       0
  628661  628662  628662       0  628664  628665  628665       0  628667  628668
  628668       0  628670  628671  628671       0  628673  628674  628674       0
  628676  628677  628677       0  628679  628680  628680       0  628682  628683
  628683       0  628685  628686  628686       0  628688  628689  628689       0
  628691  628692  628692       0  628694  628695  628695       0  628697  628698
  628698       0  628700  628701  628701       0  628703  628704  628704       0
  628706  628707  628707       0  628709  628710  628710       0  628712  628713
  628713       0  628715  628716  628716       0  628718  628719  628719       0
  628721  628722  628722       0  628724  628725  628725       0  628727  628728
  628728       0  628730  628731  628731       0  628733  628734  628734       0
  628736  628737  628737       0  628739  628740  628740       0  628742  628743
  628743       0  628745  628746  628746       0  628748  628749  628749       0
  628751  628752  628752       0  628754  628755  628755       0  628757  628758
  628758       0  628760  628761  628761       0  628763  628764  628764       0
  628766  628767  628767       0  628769  628770  628770       0  628772  628773
  628773       0  628775  628776  628776       0  628778  628779  628779       0
  628781  628782  628782       0  628784  628785  628785       0  628787  628788
  628788       0  628790  628791  628791       0  628793  628794  628794       0
  628796  628797  628797       0  628799  628800  628800       0  628802  628803
  628803       0  628805  628806  628806       0  628808  628809  628809       0
  628811  628812  628812       0  628814  628815  628815       0  628817  628818
  628818       0  628820  628821  628821       0  628823  628824  628824       0
  628826  628827  628827       0  628829  628830  628830       0  628832  628833
  628833       0  628835  628836  628836       0  628838  628839  628839       0
  628841  628842  628842       0  628844  628845  628845       0  628847  628848
  628848       0  628850  628851  628851       0  628853  628854  628854       0
  628856  628857  628857       0  628859  628860  628860       0  628862  628863
  628863       0  628865  628866  628866       0  628868  628869  628869       0
  628871  628872  628872       0  628874  628875  628875       0  628877  628878
  628878       0  628880  628881  628881       0  628883  628884  628884       0
  628886  628887  628887       0  628889  628890  628890       0  628892  628893
  628893       0  628895  628896  628896       0  628898  628899  628899       0
  628901  628902  628902       0  628904  628905  628905       0  628907  628908
  628908       0  628910  628911  628911       0  628913  628914  628914       0
  628916  628917  628917       0  628919  628920  628920       0  628922  628923
  628923       0  628925  628926  628926       0  628928  628929  628929       0
  628931  628932  628932       0  628934  628935  628935       0  628937  628938
  628938       0  628940  628941  628941       0  628943  628944  628944       0
  628946  628947  628947       0  628949  628950  628950       0  628952  628953
  628953       0  628955  628956  628956       0  628958  628959  628959       0
  628961  628962  628962       0  628964  628965  628965       0  628967  628968
  628968       0  628970  628971  628971       0  628973  628974  628974       0
  628976  628977  628977       0  628979  628980  628980       0  628982  628983
  628983       0  628985  628986  628986       0  628988  628989  628989       0
  628991  628992  628992       0  628994  628995  628995       0  628997  628998
  628998       0  629000  629001  629001       0  629003  629004  629004       0
  629006  629007  629007       0  629009  629010  629010       0  629012  629013
  629013       0  629015  629016  629016       0  629018  629019  629019       0
  629021  629022  629022       0  629024  629025  629025       0  629027  629028
  629028       0  629030  629031  629031       0  629033  629034  629034       0
  629036  629037  629037       0  629039  629040  629040       0  629042  629043
  629043       0  629045  629046  629046       0  629048  629049  629049       0
  629051  629052  629052       0  629054  629055  629055       0  629057  629058
  629058       0  629060  629061  629061       0  629063  629064  629064       0
  629066  629067  629067       0  629069  629070  629070       0  629072  629073
  629073       0  629075  629076  629076       0  629078  629079  629079       0
  629081  629082  629082       0  629084  629085  629085       0  629087  629088
  629088       0  629090  629091  629091       0  629093  629094  629094       0
  629096  629097  629097       0  629099  629100  629100       0  629102  629103
  629103       0  629105  629106  629106       0  629108  629109  629109       0
  629111  629112  629112       0  629114  629115  629115       0  629117  629118
  629118       0  629120  629121  629121       0  629123  629124  629124       0
  629126  629127  629127       0  629129  629130  629130       0  629132  629133
  629133       0  629135  629136  629136       0  629138  629139  629139       0
  629141  629142  629142       0  629144  629145  629145       0  629147  629148
  629148       0  629150  629151  629151       0  629153  629154  629154       0
  629156  629157  629157       0  629159  629160  629160       0  629162  629163
  629163       0  629165  629166  629166       0  629168  629169  629169       0
  629171  629172  629172       0  629174  629175  629175       0  629177  629178
  629178       0  629180  629181  629181       0  629183  629184  629184       0
  629186  629187  629187       0  629189  629190  629190       0  629192  629193
  629193       0  629195  629196  629196       0  629198  629199  629199       0
  629201  629202  629202       0  629204  629205  629205       0  629207  629208
  629208       0  629210  629211  629211       0  629213  629214  629214       0
  629216  629217  629217       0  629219  629220  629220       0  629222  629223
  629223       0  629225  629226  629226       0  629228  629229  629229       0
  629231  629232  629232       0  629234  629235  629235       0  629237  629238
  629238       0  629240  629241  629241       0  629243  629244  629244       0
  629246  629247  629247       0  629249  629250  629250       0  629252  629253
  629253       0  629255  629256  629256       0  629258  629259  629259       0
  629261  629262  629262       0  629264  629265  629265       0  629267  629268
  629268       0  629270  629271  629271       0  629273  629274  629274       0
  629276  629277  629277       0  629279  629280  629280       0  629282  629283
  629283       0  629285  629286  629286       0  629288  629289  629289       0
  629291  629292  629292       0  629294  629295  629295       0  629297  629298
  629298       0  629300  629301  629301       0  629303  629304  629304       0
  629306  629307  629307       0  629309  629310  629310       0  629312  629313
  629313       0  629315  629316  629316       0  629318  629319  629319       0
  629321  629322  629322       0  629324  629325  629325       0  629327  629328
  629328       0  629330  629331  629331       0  629333  629334  629334       0
  629336  629337  629337       0  629339  629340  629340       0  629342  629343
  629343       0  629345  629346  629346       0  629348  629349  629349       0
  629351  629352  629352       0  629354  629355  629355       0  629357  629358
  629358       0  629360  629361  629361       0  629363  629364  629364       0
  629366  629367  629367       0  629369  629370  629370       0  629372  629373
  629373       0  629375  629376  629376       0  629378  629379  629379       0
  629381  629382  629382       0  629384  629385  629385       0  629387  629388
  629388       0  629390  629391  629391       0  629393  629394  629394       0
  629396  629397  629397       0  629399  629400  629400       0  629402  629403
  629403       0  629405  629406  629406       0  629408  629409  629409       0
  629411  629412  629412       0  629414  629415  629415       0  629417  629418
  629418       0  629420  629421  629421       0  629423  629424  629424       0
  629426  629427  629427       0  629429  629430  629430       0  629432  629433
  629433       0  629435  629436  629436       0  629438  629439  629439       0
  629441  629442  629442       0  629444  629445  629445       0  629447  629448
  629448       0  629450  629451  629451       0  629453  629454  629454       0
  629456  629457  629457       0  629459  629460  629460       0  629462  629463
  629463       0  629465  629466  629466       0  629468  629469  629469       0
  629471  629472  629472       0  629474  629475  629475       0  629477  629478
  629478       0  629480  629481  629481       0  629483  629484  629484       0
  629486  629487  629487       0  629489  629490  629490       0  629492  629493
  629493       0  629495  629496  629496       0  629498  629499  629499       0
  629501  629502  629502       0  629504  629505  629505       0  629507  629508
  629508       0  629510  629511  629511       0  629513  629514  629514       0
  629516  629517  629517       0  629519  629520  629520       0  629522  629523
  629523       0  629525  629526  629526       0  629528  629529  629529       0
  629531  629532  629532       0  629534  629535  629535       0  629537  629538
  629538       0  629540  629541  629541       0  629543  629544  629544       0
  629546  629547  629547       0  629549  629550  629550       0  629552  629553
  629553       0  629555  629556  629556       0  629558  629559  629559       0
  629561  629562  629562       0  629564  629565  629565       0  629567  629568
  629568       0  629570  629571  629571       0  629573  629574  629574       0
  629576  629577  629577       0  629579  629580  629580       0  629582  629583
  629583       0  629585  629586  629586       0  629588  629589  629589       0
  629591  629592  629592       0  629594  629595  629595       0  629597  629598
  629598       0  629600  629601  629601       0  629603  629604  629604       0
  629606  629607  629607       0  629609  629610  629610       0  629612  629613
  629613       0  629615  629616  629616       0  629618  629619  629619       0
  629621  629622  629622       0  629624  629625  629625       0  629627  629628
  629628       0  629630  629631  629631       0  629633  629634  629634       0
  629636  629637  629637       0  629639  629640  629640       0  629642  629643
  629643       0  629645  629646  629646       0  629648  629649  629649       0
  629651  629652  629652       0  629654  629655  629655       0  629657  629658
  629658       0  629660  629661  629661       0  629663  629664  629664       0
  629666  629667  629667       0  629669  629670  629670       0  629672  629673
  629673       0  629675  629676  629676       0  629678  629679  629679       0
  629681  629682  629682       0  629684  629685  629685       0  629687  629688
  629688       0  629690  629691  629691       0  629693  629694  629694       0
  629696  629697  629697       0  629699  629700  629700       0  629702  629703
  629703       0  629705  629706  629706       0  629708  629709  629709       0
  629711  629712  629712       0  629714  629715  629715       0  629717  629718
  629718       0  629720  629721  629721       0  629723  629724  629724       0
  629726  629727  629727       0  629729  629730  629730       0  629732  629733
  629733       0  629735  629736  629736       0  629738  629739  629739       0
  629741  629742  629742       0  629744  629745  629745       0  629747  629748
  629748       0  629750  629751  629751       0  629753  629754  629754       0
  629756  629757  629757       0  629759  629760  629760       0  629762  629763
  629763       0  629765  629766  629766       0  629768  629769  629769       0
  629771  629772  629772       0  629774  629775  629775       0  629777  629778
  629778       0  629780  629781  629781       0  629783  629784  629784       0
  629786  629787  629787       0  629789  629790  629790       0  629792  629793
  629793       0  629795  629796  629796       0  629798  629799  629799       0
  629801  629802  629802       0  629804  629805  629805       0  629807  629808
  629808       0  629810  629811  629811       0  629813  629814  629814       0
  629816  629817  629817       0  629819  629820  629820       0  629822  629823
  629823       0  629825  629826  629826       0  629828  629829  629829       0
  629831  629832  629832       0  629834  629835  629835       0  629837  629838
  629838       0  629840  629841  629841       0  629843  629844  629844       0
  629846  629847  629847       0  629849  629850  629850       0  629852  629853
  629853       0  629855  629856  629856       0  629858  629859  629859       0
  629861  629862  629862       0  629864  629865  629865       0  629867  629868
  629868       0  629870  629871  629871       0  629873  629874  629874       0
  629876  629877  629877       0  629879  629880  629880       0  629882  629883
  629883       0  629885  629886  629886       0  629888  629889  629889       0
  629891  629892  629892       0  629894  629895  629895       0  629897  629898
  629898       0  629900  629901  629901       0  629903  629904  629904       0
  629906  629907  629907       0  629909  629910  629910       0  629912  629913
  629913       0  629915  629916  629916       0  629918  629919  629919       0
  629921  629922  629922       0  629924  629925  629925       0  629927  629928
  629928       0  629930  629931  629931       0  629933  629934  629934       0
  629936  629937  629937       0  629939  629940  629940       0  629942  629943
  629943       0  629945  629946  629946       0  629948  629949  629949       0
  629951  629952  629952       0  629954  629955  629955       0  629957  629958
  629958       0  629960  629961  629961       0  629963  629964  629964       0
  629966  629967  629967       0  629969  629970  629970       0  629972  629973
  629973       0  629975  629976  629976       0  629978  629979  629979       0
  629981  629982  629982       0  629984  629985  629985       0  629987  629988
  629988       0  629990  629991  629991       0  629993  629994  629994       0
  629996  629997  629997       0  629999  630000  630000       0  630002  630003
  630003       0  630005  630006  630006       0  630008  630009  630009       0
  630011  630012  630012       0  630014  630015  630015       0  630017  630018
  630018       0  630020  630021  630021       0  630023  630024  630024       0
  630026  630027  630027       0  630029  630030  630030       0  630032  630033
  630033       0  630035  630036  630036       0  630038  630039  630039       0
  630041  630042  630042       0  630044  630045  630045       0  630047  630048
  630048       0  630050  630051  630051       0  630053  630054  630054       0
  630056  630057  630057       0  630059  630060  630060       0  630062  630063
  630063       0  630065  630066  630066       0  630068  630069  630069       0
  630071  630072  630072       0  630074  630075  630075       0  630077  630078
  630078       0  630080  630081  630081       0  630083  630084  630084       0
  630086  630087  630087       0  630089  630090  630090       0  630092  630093
  630093       0  630095  630096  630096       0  630098  630099  630099       0
  630101  630102  630102       0  630104  630105  630105       0  630107  630108
  630108       0  630110  630111  630111       0  630113  630114  630114       0
  630116  630117  630117       0  630119  630120  630120       0  630122  630123
  630123       0  630125  630126  630126       0  630128  630129  630129       0
  630131  630132  630132       0  630134  630135  630135       0  630137  630138
  630138       0  630140  630141  630141       0  630143  630144  630144       0
  630146  630147  630147       0  630149  630150  630150       0  630152  630153
  630153       0  630155  630156  630156       0  630158  630159  630159       0
  630161  630162  630162       0  630164  630165  630165       0  630167  630168
  630168       0  630170  630171  630171       0  630173  630174  630174       0
  630176  630177  630177       0  630179  630180  630180       0  630182  630183
  630183       0  630185  630186  630186       0  630188  630189  630189       0
  630191  630192  630192       0  630194  630195  630195       0  630197  630198
  630198       0  630200  630201  630201       0  630203  630204  630204       0
  630206  630207  630207       0  630209  630210  630210       0  630212  630213
  630213       0  630215  630216  630216       0  630218  630219  630219       0
  630221  630222  630222       0  630224  630225  630225       0  630227  630228
  630228       0  630230  630231  630231       0  630233  630234  630234       0
  630236  630237  630237       0  630239  630240  630240       0  630242  630243
  630243       0  630245  630246  630246       0  630248  630249  630249       0
  630251  630252  630252       0  630254  630255  630255       0  630257  630258
  630258       0  630260  630261  630261       0  630263  630264  630264       0
  630266  630267  630267       0  630269  630270  630270       0  630272  630273
  630273       0  630275  630276  630276       0  630278  630279  630279       0
  630281  630282  630282       0  630284  630285  630285       0  630287  630288
  630288       0  630290  630291  630291       0  630293  630294  630294       0
  630296  630297  630297       0  630299  630300  630300       0  630302  630303
  630303       0  630305  630306  630306       0  630308  630309  630309       0
  630311  630312  630312       0  630314  630315  630315       0  630317  630318
  630318       0  630320  630321  630321       0  630323  630324  630324       0
  630326  630327  630327       0  630329  630330  630330       0  630332  630333
  630333       0  630335  630336  630336       0  630338  630339  630339       0
  630341  630342  630342       0  630344  630345  630345       0  630347  630348
  630348       0  630350  630351  630351       0  630353  630354  630354       0
  630356  630357  630357       0  630359  630360  630360       0  630362  630363
  630363       0  630365  630366  630366       0  630368  630369  630369       0
  630371  630372  630372       0  630374  630375  630375       0  630377  630378
  630378       0  630380  630381  630381       0  630383  630384  630384       0
  630386  630387  630387       0  630389  630390  630390       0  630392  630393
  630393       0  630395  630396  630396       0  630398  630399  630399       0
  630401  630402  630402       0  630404  630405  630405       0  630407  630408
  630408       0  630410  630411  630411       0  630413  630414  630414       0
  630416  630417  630417       0  630419  630420  630420       0  630422  630423
  630423       0  630425  630426  630426       0  630428  630429  630429       0
  630431  630432  630432       0  630434  630435  630435       0  630437  630438
  630438       0  630440  630441  630441       0  630443  630444  630444       0
  630446  630447  630447       0  630449  630450  630450       0  630452  630453
  630453       0  630455  630456  630456       0  630458  630459  630459       0
  630461  630462  630462       0  630464  630465  630465       0  630467  630468
  630468       0  630470  630471  630471       0  630473  630474  630474       0
  630476  630477  630477       0  630479  630480  630480       0  630482  630483
  630483       0  630485  630486  630486       0  630488  630489  630489       0
  630491  630492  630492       0  630494  630495  630495       0  630497  630498
  630498       0  630500  630501  630501       0  630503  630504  630504       0
  630506  630507  630507       0  630509  630510  630510       0  630512  630513
  630513       0  630515  630516  630516       0  630518  630519  630519       0
  630521  630522  630522       0  630524  630525  630525       0  630527  630528
  630528       0  630530  630531  630531       0  630533  630534  630534       0
  630536  630537  630537       0  630539  630540  630540       0  630542  630543
  630543       0  630545  630546  630546       0  630548  630549  630549       0
  630551  630552  630552       0  630554  630555  630555       0  630557  630558
  630558       0  630560  630561  630561       0  630563  630564  630564       0
  630566  630567  630567       0  630569  630570  630570       0  630572  630573
  630573       0  630575  630576  630576       0  630578  630579  630579       0
  630581  630582  630582       0  630584  630585  630585       0  630587  630588
  630588       0  630590  630591  630591       0  630593  630594  630594       0
  630596  630597  630597       0  630599  630600  630600       0  630602  630603
  630603       0  630605  630606  630606       0  630608  630609  630609       0
  630611  630612  630612       0  630614  630615  630615       0  630617  630618
  630618       0  630620  630621  630621       0  630623  630624  630624       0
  630626  630627  630627       0  630629  630630  630630       0  630632  630633
  630633       0  630635  630636  630636       0  630638  630639  630639       0
  630641  630642  630642       0  630644  630645  630645       0  630647  630648
  630648       0  630650  630651  630651       0  630653  630654  630654       0
  630656  630657  630657       0  630659  630660  630660       0  630662  630663
  630663       0  630665  630666  630666       0  630668  630669  630669       0
  630671  630672  630672       0  630674  630675  630675       0  630677  630678
  630678       0  630680  630681  630681       0  630683  630684  630684       0
  630686  630687  630687       0  630689  630690  630690       0  630692  630693
  630693       0  630695  630696  630696       0  630698  630699  630699       0
  630701  630702  630702       0  630704  630705  630705       0  630707  630708
  630708       0  630710  630711  630711       0  630713  630714  630714       0
  630716  630717  630717       0  630719  630720  630720       0  630722  630723
  630723       0  630725  630726  630726       0  630728  630729  630729       0
  630731  630732  630732       0  630734  630735  630735       0  630737  630738
  630738       0  630740  630741  630741       0  630743  630744  630744       0
  630746  630747  630747       0  630749  630750  630750       0  630752  630753
  630753       0  630755  630756  630756       0  630758  630759  630759       0
  630761  630762  630762       0  630764  630765  630765       0  630767  630768
  630768       0  630770  630771  630771       0  630773  630774  630774       0
  630776  630777  630777       0  630779  630780  630780       0  630782  630783
  630783       0  630785  630786  630786       0  630788  630789  630789       0
  630791  630792  630792       0  630794  630795  630795       0  630797  630798
  630798       0  630800  630801  630801       0  630803  630804  630804       0
  630806  630807  630807       0  630809  630810  630810       0  630812  630813
  630813       0  630815  630816  630816       0  630818  630819  630819       0
  630821  630822  630822       0  630824  630825  630825       0  630827  630828
  630828       0  630830  630831  630831       0  630833  630834  630834       0
  630836  630837  630837       0  630839  630840  630840       0  630842  630843
  630843       0  630845  630846  630846       0  630848  630849  630849       0
  630851  630852  630852       0  630854  630855  630855       0  630857  630858
  630858       0  630860  630861  630861       0  630863  630864  630864       0
  630866  630867  630867       0  630869  630870  630870       0  630872  630873
  630873       0  630875  630876  630876       0  630878  630879  630879       0
  630881  630882  630882       0  630884  630885  630885       0  630887  630888
  630888       0  630890  630891  630891       0  630893  630894  630894       0
  630896  630897  630897       0  630899  630900  630900       0  630902  630903
  630903       0  630905  630906  630906       0  630908  630909  630909       0
  630911  630912  630912       0  630914  630915  630915       0  630917  630918
  630918       0  630920  630921  630921       0  630923  630924  630924       0
  630926  630927  630927       0  630929  630930  630930       0  630932  630933
  630933       0  630935  630936  630936       0  630938  630939  630939       0
  630941  630942  630942       0  630944  630945  630945       0  630947  630948
  630948       0  630950  630951  630951       0  630953  630954  630954       0
  630956  630957  630957       0  630959  630960  630960       0  630962  630963
  630963       0  630965  630966  630966       0  630968  630969  630969       0
  630971  630972  630972       0  630974  630975  630975       0  630977  630978
  630978       0  630980  630981  630981       0  630983  630984  630984       0
  630986  630987  630987       0  630989  630990  630990       0  630992  630993
  630993       0  630995  630996  630996       0  630998  630999  630999       0
  631001  631002  631002       0  631004  631005  631005       0  631007  631008
  631008       0  631010  631011  631011       0  631013  631014  631014       0
  631016  631017  631017       0  631019  631020  631020       0  631022  631023
  631023       0  631025  631026  631026       0  631028  631029  631029       0
  631031  631032  631032       0  631034  631035  631035       0  631037  631038
  631038       0  631040  631041  631041       0  631043  631044  631044       0
  631046  631047  631047       0  631049  631050  631050       0  631052  631053
  631053       0  631055  631056  631056       0  631058  631059  631059       0
  631061  631062  631062       0  631064  631065  631065       0  631067  631068
  631068       0  631070  631071  631071       0  631073  631074  631074       0
  631076  631077  631077       0  631079  631080  631080       0  631082  631083
  631083       0  631085  631086  631086       0  631088  631089  631089       0
  631091  631092  631092       0  631094  631095  631095       0  631097  631098
  631098       0  631100  631101  631101       0  631103  631104  631104       0
  631106  631107  631107       0  631109  631110  631110       0  631112  631113
  631113       0  631115  631116  631116       0  631118  631119  631119       0
  631121  631122  631122       0  631124  631125  631125       0  631127  631128
  631128       0  631130  631131  631131       0  631133  631134  631134       0
  631136  631137  631137       0  631139  631140  631140       0  631142  631143
  631143       0  631145  631146  631146       0  631148  631149  631149       0
  631151  631152  631152       0  631154  631155  631155       0  631157  631158
  631158       0  631160  631161  631161       0  631163  631164  631164       0
  631166  631167  631167       0  631169  631170  631170       0  631172  631173
  631173       0  631175  631176  631176       0  631178  631179  631179       0
  631181  631182  631182       0  631184  631185  631185       0  631187  631188
  631188       0  631190  631191  631191       0  631193  631194  631194       0
  631196  631197  631197       0  631199  631200  631200       0  631202  631203
  631203       0  631205  631206  631206       0  631208  631209  631209       0
  631211  631212  631212       0  631214  631215  631215       0  631217  631218
  631218       0  631220  631221  631221       0  631223  631224  631224       0
  631226  631227  631227       0  631229  631230  631230       0  631232  631233
  631233       0  631235  631236  631236       0  631238  631239  631239       0
  631241  631242  631242       0  631244  631245  631245       0  631247  631248
  631248       0  631250  631251  631251       0  631253  631254  631254       0
  631256  631257  631257       0  631259  631260  631260       0  631262  631263
  631263       0  631265  631266  631266       0  631268  631269  631269       0
  631271  631272  631272       0  631274  631275  631275       0  631277  631278
  631278       0  631280  631281  631281       0  631283  631284  631284       0
  631286  631287  631287       0  631289  631290  631290       0  631292  631293
  631293       0  631295  631296  631296       0  631298  631299  631299       0
  631301  631302  631302       0  631304  631305  631305       0  631307  631308
  631308       0  631310  631311  631311       0  631313  631314  631314       0
  631316  631317  631317       0  631319  631320  631320       0  631322  631323
  631323       0  631325  631326  631326       0  631328  631329  631329       0
  631331  631332  631332       0  631334  631335  631335       0  631337  631338
  631338       0  631340  631341  631341       0  631343  631344  631344       0
  631346  631347  631347       0  631349  631350  631350       0  631352  631353
  631353       0  631355  631356  631356       0  631358  631359  631359       0
  631361  631362  631362       0  631364  631365  631365       0  631367  631368
  631368       0  631370  631371  631371       0  631373  631374  631374       0
  631376  631377  631377       0  631379  631380  631380       0  631382  631383
  631383       0  631385  631386  631386       0  631388  631389  631389       0
  631391  631392  631392       0  631394  631395  631395       0  631397  631398
  631398       0  631400  631401  631401       0  631403  631404  631404       0
  631406  631407  631407       0  631409  631410  631410       0  631412  631413
  631413       0  631415  631416  631416       0  631418  631419  631419       0
  631421  631422  631422       0  631424  631425  631425       0  631427  631428
  631428       0  631430  631431  631431       0  631433  631434  631434       0
  631436  631437  631437       0  631439  631440  631440       0  631442  631443
  631443       0  631445  631446  631446       0  631448  631449  631449       0
  631451  631452  631452       0  631454  631455  631455       0  631457  631458
  631458       0  631460  631461  631461       0  631463  631464  631464       0
  631466  631467  631467       0  631469  631470  631470       0  631472  631473
  631473       0  631475  631476  631476       0  631478  631479  631479       0
  631481  631482  631482       0  631484  631485  631485       0  631487  631488
  631488       0  631490  631491  631491       0  631493  631494  631494       0
  631496  631497  631497       0  631499  631500  631500       0  631502  631503
  631503       0  631505  631506  631506       0  631508  631509  631509       0
  631511  631512  631512       0  631514  631515  631515       0  631517  631518
  631518       0  631520  631521  631521       0  631523  631524  631524       0
  631526  631527  631527       0  631529  631530  631530       0  631532  631533
  631533       0  631535  631536  631536       0  631538  631539  631539       0
  631541  631542  631542       0  631544  631545  631545       0  631547  631548
  631548       0  631550  631551  631551       0  631553  631554  631554       0
  631556  631557  631557       0  631559  631560  631560       0  631562  631563
  631563       0  631565  631566  631566       0  631568  631569  631569       0
  631571  631572  631572       0  631574  631575  631575       0  631577  631578
  631578       0  631580  631581  631581       0  631583  631584  631584       0
  631586  631587  631587       0  631589  631590  631590       0  631592  631593
  631593       0  631595  631596  631596       0  631598  631599  631599       0
  631601  631602  631602       0  631604  631605  631605       0  631607  631608
  631608       0  631610  631611  631611       0  631613  631614  631614       0
  631616  631617  631617       0  631619  631620  631620       0  631622  631623
  631623       0  631625  631626  631626       0  631628  631629  631629       0
  631631  631632  631632       0  631634  631635  631635       0  631637  631638
  631638       0  631640  631641  631641       0  631643  631644  631644       0
  631646  631647  631647       0  631649  631650  631650       0  631652  631653
  631653       0  631655  631656  631656       0  631658  631659  631659       0
  631661  631662  631662       0  631664  631665  631665       0  631667  631668
  631668       0  631670  631671  631671       0  631673  631674  631674       0
  631676  631677  631677       0  631679  631680  631680       0  631682  631683
  631683       0  631685  631686  631686       0  631688  631689  631689       0
  631691  631692  631692       0  631694  631695  631695       0  631697  631698
  631698       0  631700  631701  631701       0  631703  631704  631704       0
  631706  631707  631707       0  631709  631710  631710       0  631712  631713
  631713       0  631715  631716  631716       0  631718  631719  631719       0
  631721  631722  631722       0  631724  631725  631725       0  631727  631728
  631728       0  631730  631731  631731       0  631733  631734  631734       0
  631736  631737  631737       0  631739  631740  631740       0  631742  631743
  631743       0  631745  631746  631746       0  631748  631749  631749       0
  631751  631752  631752       0  631754  631755  631755       0  631757  631758
  631758       0  631760  631761  631761       0  631763  631764  631764       0
  631766  631767  631767       0  631769  631770  631770       0  631772  631773
  631773       0  631775  631776  631776       0  631778  631779  631779       0
  631781  631782  631782       0  631784  631785  631785       0  631787  631788
  631788       0  631790  631791  631791       0  631793  631794  631794       0
  631796  631797  631797       0  631799  631800  631800       0  631802  631803
  631803       0  631805  631806  631806       0  631808  631809  631809       0
  631811  631812  631812       0  631814  631815  631815       0  631817  631818
  631818       0  631820  631821  631821       0  631823  631824  631824       0
  631826  631827  631827       0  631829  631830  631830       0  631832  631833
  631833       0  631835  631836  631836       0  631838  631839  631839       0
  631841  631842  631842       0  631844  631845  631845       0  631847  631848
  631848       0  631850  631851  631851       0  631853  631854  631854       0
  631856  631857  631857       0  631859  631860  631860       0  631862  631863
  631863       0  631865  631866  631866       0  631868  631869  631869       0
  631871  631872  631872       0  631874  631875  631875       0  631877  631878
  631878       0  631880  631881  631881       0  631883  631884  631884       0
  631886  631887  631887       0  631889  631890  631890       0  631892  631893
  631893       0  631895  631896  631896       0  631898  631899  631899       0
  631901  631902  631902       0  631904  631905  631905       0  631907  631908
  631908       0  631910  631911  631911       0  631913  631914  631914       0
  631916  631917  631917       0  631919  631920  631920       0  631922  631923
  631923       0  631925  631926  631926       0  631928  631929  631929       0
  631931  631932  631932       0  631934  631935  631935       0  631937  631938
  631938       0  631940  631941  631941       0  631943  631944  631944       0
  631946  631947  631947       0  631949  631950  631950       0  631952  631953
  631953       0  631955  631956  631956       0  631958  631959  631959       0
  631961  631962  631962       0  631964  631965  631965       0  631967  631968
  631968       0  631970  631971  631971       0  631973  631974  631974       0
  631976  631977  631977       0  631979  631980  631980       0  631982  631983
  631983       0  631985  631986  631986       0  631988  631989  631989       0
  631991  631992  631992       0  631994  631995  631995       0  631997  631998
  631998       0  632000  632001  632001       0  632003  632004  632004       0
  632006  632007  632007       0  632009  632010  632010       0  632012  632013
  632013       0  632015  632016  632016       0  632018  632019  632019       0
  632021  632022  632022       0  632024  632025  632025       0  632027  632028
  632028       0  632030  632031  632031       0  632033  632034  632034       0
  632036  632037  632037       0  632039  632040  632040       0  632042  632043
  632043       0  632045  632046  632046       0  632048  632049  632049       0
  632051  632052  632052       0  632054  632055  632055       0  632057  632058
  632058       0  632060  632061  632061       0  632063  632064  632064       0
  632066  632067  632067       0  632069  632070  632070       0  632072  632073
  632073       0  632075  632076  632076       0  632078  632079  632079       0
  632081  632082  632082       0  632084  632085  632085       0  632087  632088
  632088       0  632090  632091  632091       0  632093  632094  632094       0
  632096  632097  632097       0  632099  632100  632100       0  632102  632103
  632103       0  632105  632106  632106       0  632108  632109  632109       0
  632111  632112  632112       0  632114  632115  632115       0  632117  632118
  632118       0  632120  632121  632121       0  632123  632124  632124       0
  632126  632127  632127       0  632129  632130  632130       0  632132  632133
  632133       0  632135  632136  632136       0  632138  632139  632139       0
  632141  632142  632142       0  632144  632145  632145       0  632147  632148
  632148       0  632150  632151  632151       0  632153  632154  632154       0
  632156  632157  632157       0  632159  632160  632160       0  632162  632163
  632163       0  632165  632166  632166       0  632168  632169  632169       0
  632171  632172  632172       0  632174  632175  632175       0  632177  632178
  632178       0  632180  632181  632181       0  632183  632184  632184       0
  632186  632187  632187       0  632189  632190  632190       0  632192  632193
  632193       0  632195  632196  632196       0  632198  632199  632199       0
  632201  632202  632202       0  632204  632205  632205       0  632207  632208
  632208       0  632210  632211  632211       0  632213  632214  632214       0
  632216  632217  632217       0  632219  632220  632220       0  632222  632223
  632223       0  632225  632226  632226       0  632228  632229  632229       0
  632231  632232  632232       0  632234  632235  632235       0  632237  632238
  632238       0  632240  632241  632241       0  632243  632244  632244       0
  632246  632247  632247       0  632249  632250  632250       0  632252  632253
  632253       0  632255  632256  632256       0  632258  632259  632259       0
  632261  632262  632262       0  632264  632265  632265       0  632267  632268
  632268       0  632270  632271  632271       0  632273  632274  632274       0
  632276  632277  632277       0  632279  632280  632280       0  632282  632283
  632283       0  632285  632286  632286       0  632288  632289  632289       0
  632291  632292  632292       0  632294  632295  632295       0  632297  632298
  632298       0  632300  632301  632301       0  632303  632304  632304       0
  632306  632307  632307       0  632309  632310  632310       0  632312  632313
  632313       0  632315  632316  632316       0  632318  632319  632319       0
  632321  632322  632322       0  632324  632325  632325       0  632327  632328
  632328       0  632330  632331  632331       0  632333  632334  632334       0
  632336  632337  632337       0  632339  632340  632340       0  632342  632343
  632343       0  632345  632346  632346       0  632348  632349  632349       0
  632351  632352  632352       0  632354  632355  632355       0  632357  632358
  632358       0  632360  632361  632361       0  632363  632364  632364       0
  632366  632367  632367       0  632369  632370  632370       0  632372  632373
  632373       0  632375  632376  632376       0  632378  632379  632379       0
  632381  632382  632382       0  632384  632385  632385       0  632387  632388
  632388       0  632390  632391  632391       0  632393  632394  632394       0
  632396  632397  632397       0  632399  632400  632400       0  632402  632403
  632403       0  632405  632406  632406       0  632408  632409  632409       0
  632411  632412  632412       0  632414  632415  632415       0  632417  632418
  632418       0  632420  632421  632421       0  632423  632424  632424       0
  632426  632427  632427       0  632429  632430  632430       0  632432  632433
  632433       0  632435  632436  632436       0  632438  632439  632439       0
  632441  632442  632442       0  632444  632445  632445       0  632447  632448
  632448       0  632450  632451  632451       0  632453  632454  632454       0
  632456  632457  632457       0  632459  632460  632460       0  632462  632463
  632463       0  632465  632466  632466       0  632468  632469  632469       0
  632471  632472  632472       0  632474  632475  632475       0  632477  632478
  632478       0  632480  632481  632481       0  632483  632484  632484       0
  632486  632487  632487       0  632489  632490  632490       0  632492  632493
  632493       0  632495  632496  632496       0  632498  632499  632499       0
  632501  632502  632502       0  632504  632505  632505       0  632507  632508
  632508       0  632510  632511  632511       0  632513  632514  632514       0
  632516  632517  632517       0  632519  632520  632520       0  632522  632523
  632523       0  632525  632526  632526       0  632528  632529  632529       0
  632531  632532  632532       0  632534  632535  632535       0  632537  632538
  632538       0  632540  632541  632541       0  632543  632544  632544       0
  632546  632547  632547       0  632549  632550  632550       0  632552  632553
  632553       0  632555  632556  632556       0  632558  632559  632559       0
  632561  632562  632562       0  632564  632565  632565       0  632567  632568
  632568       0  632570  632571  632571       0  632573  632574  632574       0
  632576  632577  632577       0  632579  632580  632580       0  632582  632583
  632583       0  632585  632586  632586       0  632588  632589  632589       0
  632591  632592  632592       0  632594  632595  632595       0  632597  632598
  632598       0  632600  632601  632601       0  632603  632604  632604       0
  632606  632607  632607       0  632609  632610  632610       0  632612  632613
  632613       0  632615  632616  632616       0  632618  632619  632619       0
  632621  632622  632622       0  632624  632625  632625       0  632627  632628
  632628       0  632630  632631  632631       0  632633  632634  632634       0
  632636  632637  632637       0  632639  632640  632640       0  632642  632643
  632643       0  632645  632646  632646       0  632648  632649  632649       0
  632651  632652  632652       0  632654  632655  632655       0  632657  632658
  632658       0  632660  632661  632661       0  632663  632664  632664       0
  632666  632667  632667       0  632669  632670  632670       0  632672  632673
  632673       0  632675  632676  632676       0  632678  632679  632679       0
  632681  632682  632682       0  632684  632685  632685       0  632687  632688
  632688       0  632690  632691  632691       0  632693  632694  632694       0
  632696  632697  632697       0  632699  632700  632700       0  632702  632703
  632703       0  632705  632706  632706       0  632708  632709  632709       0
  632711  632712  632712       0  632714  632715  632715       0  632717  632718
  632718       0  632720  632721  632721       0  632723  632724  632724       0
  632726  632727  632727       0  632729  632730  632730       0  632732  632733
  632733       0  632735  632736  632736       0  632738  632739  632739       0
  632741  632742  632742       0  632744  632745  632745       0  632747  632748
  632748       0  632750  632751  632751       0  632753  632754  632754       0
  632756  632757  632757       0  632759  632760  632760       0  632762  632763
  632763       0  632765  632766  632766       0  632768  632769  632769       0
  632771  632772  632772       0  632774  632775  632775       0  632777  632778
  632778       0  632780  632781  632781       0  632783  632784  632784       0
  632786  632787  632787       0  632789  632790  632790       0  632792  632793
  632793       0  632795  632796  632796       0  632798  632799  632799       0
  632801  632802  632802       0  632804  632805  632805       0  632807  632808
  632808       0  632810  632811  632811       0  632813  632814  632814       0
  632816  632817  632817       0  632819  632820  632820       0  632822  632823
  632823       0  632825  632826  632826       0  632828  632829  632829       0
  632831  632832  632832       0  632834  632835  632835       0  632837  632838
  632838       0  632840  632841  632841       0  632843  632844  632844       0
  632846  632847  632847       0  632849  632850  632850       0  632852  632853
  632853       0  632855  632856  632856       0  632858  632859  632859       0
  632861  632862  632862       0  632864  632865  632865       0  632867  632868
  632868       0  632870  632871  632871       0  632873  632874  632874       0
  632876  632877  632877       0  632879  632880  632880       0  632882  632883
  632883       0  632885  632886  632886       0  632888  632889  632889       0
  632891  632892  632892       0  632894  632895  632895       0  632897  632898
  632898       0  632900  632901  632901       0  632903  632904  632904       0
  632906  632907  632907       0  632909  632910  632910       0  632912  632913
  632913       0  632915  632916  632916       0  632918  632919  632919       0
  632921  632922  632922       0  632924  632925  632925       0  632927  632928
  632928       0  632930  632931  632931       0  632933  632934  632934       0
  632936  632937  632937       0  632939  632940  632940       0  632942  632943
  632943       0  632945  632946  632946       0  632948  632949  632949       0
  632951  632952  632952       0  632954  632955  632955       0  632957  632958
  632958       0  632960  632961  632961       0  632963  632964  632964       0
  632966  632967  632967       0  632969  632970  632970       0  632972  632973
  632973       0  632975  632976  632976       0  632978  632979  632979       0
  632981  632982  632982       0  632984  632985  632985       0  632987  632988
  632988       0  632990  632991  632991       0  632993  632994  632994       0
  632996  632997  632997       0  632999  633000  633000       0  633002  633003
  633003       0  633005  633006  633006       0  633008  633009  633009       0
  633011  633012  633012       0  633014  633015  633015       0  633017  633018
  633018       0  633020  633021  633021       0  633023  633024  633024       0
  633026  633027  633027       0  633029  633030  633030       0  633032  633033
  633033       0  633035  633036  633036       0  633038  633039  633039       0
  633041  633042  633042       0  633044  633045  633045       0  633047  633048
  633048       0  633050  633051  633051       0  633053  633054  633054       0
  633056  633057  633057       0  633059  633060  633060       0  633062  633063
  633063       0  633065  633066  633066       0  633068  633069  633069       0
  633071  633072  633072       0  633074  633075  633075       0  633077  633078
  633078       0  633080  633081  633081       0  633083  633084  633084       0
  633086  633087  633087       0  633089  633090  633090       0  633092  633093
  633093       0  633095  633096  633096       0  633098  633099  633099       0
  633101  633102  633102       0  633104  633105  633105       0  633107  633108
  633108       0  633110  633111  633111       0  633113  633114  633114       0
  633116  633117  633117       0  633119  633120  633120       0  633122  633123
  633123       0  633125  633126  633126       0  633128  633129  633129       0
  633131  633132  633132       0  633134  633135  633135       0  633137  633138
  633138       0  633140  633141  633141       0  633143  633144  633144       0
  633146  633147  633147       0  633149  633150  633150       0  633152  633153
  633153       0  633155  633156  633156       0  633158  633159  633159       0
  633161  633162  633162       0  633164  633165  633165       0  633167  633168
  633168       0  633170  633171  633171       0  633173  633174  633174       0
  633176  633177  633177       0  633179  633180  633180       0  633182  633183
  633183       0  633185  633186  633186       0  633188  633189  633189       0
  633191  633192  633192       0  633194  633195  633195       0  633197  633198
  633198       0  633200  633201  633201       0  633203  633204  633204       0
  633206  633207  633207       0  633209  633210  633210       0  633212  633213
  633213       0  633215  633216  633216       0  633218  633219  633219       0
  633221  633222  633222       0  633224  633225  633225       0  633227  633228
  633228       0  633230  633231  633231       0  633233  633234  633234       0
  633236  633237  633237       0  633239  633240  633240       0  633242  633243
  633243       0  633245  633246  633246       0  633248  633249  633249       0
  633251  633252  633252       0  633254  633255  633255       0  633257  633258
  633258       0  633260  633261  633261       0  633263  633264  633264       0
  633266  633267  633267       0  633269  633270  633270       0  633272  633273
  633273       0  633275  633276  633276       0  633278  633279  633279       0
  633281  633282  633282       0  633284  633285  633285       0  633287  633288
  633288       0  633290  633291  633291       0  633293  633294  633294       0
  633296  633297  633297       0  633299  633300  633300       0  633302  633303
  633303       0  633305  633306  633306       0  633308  633309  633309       0
  633311  633312  633312       0  633314  633315  633315       0  633317  633318
  633318       0  633320  633321  633321       0  633323  633324  633324       0
  633326  633327  633327       0  633329  633330  633330       0  633332  633333
  633333       0  633335  633336  633336       0  633338  633339  633339       0
  633341  633342  633342       0  633344  633345  633345       0  633347  633348
  633348       0  633350  633351  633351       0  633353  633354  633354       0
  633356  633357  633357       0  633359  633360  633360       0  633362  633363
  633363       0  633365  633366  633366       0  633368  633369  633369       0
  633371  633372  633372       0  633374  633375  633375       0  633377  633378
  633378       0  633380  633381  633381       0  633383  633384  633384       0
  633386  633387  633387       0  633389  633390  633390       0  633392  633393
  633393       0  633395  633396  633396       0  633398  633399  633399       0
  633401  633402  633402       0  633404  633405  633405       0  633407  633408
  633408       0  633410  633411  633411       0  633413  633414  633414       0
  633416  633417  633417       0  633419  633420  633420       0  633422  633423
  633423       0  633425  633426  633426       0  633428  633429  633429       0
  633431  633432  633432       0  633434  633435  633435       0  633437  633438
  633438       0  633440  633441  633441       0  633443  633444  633444       0
  633446  633447  633447       0  633449  633450  633450       0  633452  633453
  633453       0  633455  633456  633456       0  633458  633459  633459       0
  633461  633462  633462       0  633464  633465  633465       0  633467  633468
  633468       0  633470  633471  633471       0  633473  633474  633474       0
  633476  633477  633477       0  633479  633480  633480       0  633482  633483
  633483       0  633485  633486  633486       0  633488  633489  633489       0
  633491  633492  633492       0  633494  633495  633495       0  633497  633498
  633498       0  633500  633501  633501       0  633503  633504  633504       0
  633506  633507  633507       0  633509  633510  633510       0  633512  633513
  633513       0  633515  633516  633516       0  633518  633519  633519       0
  633521  633522  633522       0  633524  633525  633525       0  633527  633528
  633528       0  633530  633531  633531       0  633533  633534  633534       0
  633536  633537  633537       0  633539  633540  633540       0  633542  633543
  633543       0  633545  633546  633546       0  633548  633549  633549       0
  633551  633552  633552       0  633554  633555  633555       0  633557  633558
  633558       0  633560  633561  633561       0  633563  633564  633564       0
  633566  633567  633567       0  633569  633570  633570       0  633572  633573
  633573       0  633575  633576  633576       0  633578  633579  633579       0
  633581  633582  633582       0  633584  633585  633585       0  633587  633588
  633588       0  633590  633591  633591       0  633593  633594  633594       0
  633596  633597  633597       0  633599  633600  633600       0  633602  633603
  633603       0  633605  633606  633606       0  633608  633609  633609       0
  633611  633612  633612       0  633614  633615  633615       0  633617  633618
  633618       0  633620  633621  633621       0  633623  633624  633624       0
  633626  633627  633627       0  633629  633630  633630       0  633632  633633
  633633       0  633635  633636  633636       0  633638  633639  633639       0
  633641  633642  633642       0  633644  633645  633645       0  633647  633648
  633648       0  633650  633651  633651       0  633653  633654  633654       0
  633656  633657  633657       0  633659  633660  633660       0  633662  633663
  633663       0  633665  633666  633666       0  633668  633669  633669       0
  633671  633672  633672       0  633674  633675  633675       0  633677  633678
  633678       0  633680  633681  633681       0  633683  633684  633684       0
  633686  633687  633687       0  633689  633690  633690       0  633692  633693
  633693       0  633695  633696  633696       0  633698  633699  633699       0
  633701  633702  633702       0  633704  633705  633705       0  633707  633708
  633708       0  633710  633711  633711       0  633713  633714  633714       0
  633716  633717  633717       0  633719  633720  633720       0  633722  633723
  633723       0  633725  633726  633726       0  633728  633729  633729       0
  633731  633732  633732       0  633734  633735  633735       0  633737  633738
  633738       0  633740  633741  633741       0  633743  633744  633744       0
  633746  633747  633747       0  633749  633750  633750       0  633752  633753
  633753       0  633755  633756  633756       0  633758  633759  633759       0
  633761  633762  633762       0  633764  633765  633765       0  633767  633768
  633768       0  633770  633771  633771       0  633773  633774  633774       0
  633776  633777  633777       0  633779  633780  633780       0  633782  633783
  633783       0  633785  633786  633786       0  633788  633789  633789       0
  633791  633792  633792       0  633794  633795  633795       0  633797  633798
  633798       0  633800  633801  633801       0  633803  633804  633804       0
  633806  633807  633807       0  633809  633810  633810       0  633812  633813
  633813       0  633815  633816  633816       0  633818  633819  633819       0
  633821  633822  633822       0  633824  633825  633825       0  633827  633828
  633828       0  633830  633831  633831       0  633833  633834  633834       0
  633836  633837  633837       0  633839  633840  633840       0  633842  633843
  633843       0  633845  633846  633846       0  633848  633849  633849       0
  633851  633852  633852       0  633854  633855  633855       0  633857  633858
  633858       0  633860  633861  633861       0  633863  633864  633864       0
  633866  633867  633867       0  633869  633870  633870       0  633872  633873
  633873       0  633875  633876  633876       0  633878  633879  633879       0
  633881  633882  633882       0  633884  633885  633885       0  633887  633888
  633888       0  633890  633891  633891       0  633893  633894  633894       0
  633896  633897  633897       0  633899  633900  633900       0  633902  633903
  633903       0  633905  633906  633906       0  633908  633909  633909       0
  633911  633912  633912       0  633914  633915  633915       0  633917  633918
  633918       0  633920  633921  633921       0  633923  633924  633924       0
  633926  633927  633927       0  633929  633930  633930       0  633932  633933
  633933       0  633935  633936  633936       0  633938  633939  633939       0
  633941  633942  633942       0  633944  633945  633945       0  633947  633948
  633948       0  633950  633951  633951       0  633953  633954  633954       0
  633956  633957  633957       0  633959  633960  633960       0  633962  633963
  633963       0  633965  633966  633966       0  633968  633969  633969       0
  633971  633972  633972       0  633974  633975  633975       0  633977  633978
  633978       0  633980  633981  633981       0  633983  633984  633984       0
  633986  633987  633987       0  633989  633990  633990       0  633992  633993
  633993       0  633995  633996  633996       0  633998  633999  633999       0
  634001  634002  634002       0  634004  634005  634005       0  634007  634008
  634008       0  634010  634011  634011       0  634013  634014  634014       0
  634016  634017  634017       0  634019  634020  634020       0  634022  634023
  634023       0  634025  634026  634026       0  634028  634029  634029       0
  634031  634032  634032       0  634034  634035  634035       0  634037  634038
  634038       0  634040  634041  634041       0  634043  634044  634044       0
  634046  634047  634047       0  634049  634050  634050       0  634052  634053
  634053       0  634055  634056  634056       0  634058  634059  634059       0
  634061  634062  634062       0  634064  634065  634065       0  634067  634068
  634068       0  634070  634071  634071       0  634073  634074  634074       0
  634076  634077  634077       0  634079  634080  634080       0  634082  634083
  634083       0  634085  634086  634086       0  634088  634089  634089       0
  634091  634092  634092       0  634094  634095  634095       0  634097  634098
  634098       0  634100  634101  634101       0  634103  634104  634104       0
  634106  634107  634107       0  634109  634110  634110       0  634112  634113
  634113       0  634115  634116  634116       0  634118  634119  634119       0
  634121  634122  634122       0  634124  634125  634125       0  634127  634128
  634128       0  634130  634131  634131       0  634133  634134  634134       0
  634136  634137  634137       0  634139  634140  634140       0  634142  634143
  634143       0  634145  634146  634146       0  634148  634149  634149       0
  634151  634152  634152       0  634154  634155  634155       0  634157  634158
  634158       0  634160  634161  634161       0  634163  634164  634164       0
  634166  634167  634167       0  634169  634170  634170       0  634172  634173
  634173       0  634175  634176  634176       0  634178  634179  634179       0
  634181  634182  634182       0  634184  634185  634185       0  634187  634188
  634188       0  634190  634191  634191       0  634193  634194  634194       0
  634196  634197  634197       0  634199  634200  634200       0  634202  634203
  634203       0  634205  634206  634206       0  634208  634209  634209       0
  634211  634212  634212       0  634214  634215  634215       0  634217  634218
  634218       0  634220  634221  634221       0  634223  634224  634224       0
  634226  634227  634227       0  634229  634230  634230       0  634232  634233
  634233       0  634235  634236  634236       0  634238  634239  634239       0
  634241  634242  634242       0  634244  634245  634245       0  634247  634248
  634248       0  634250  634251  634251       0  634253  634254  634254       0
  634256  634257  634257       0  634259  634260  634260       0  634262  634263
  634263       0  634265  634266  634266       0  634268  634269  634269       0
  634271  634272  634272       0  634274  634275  634275       0  634277  634278
  634278       0  634280  634281  634281       0  634283  634284  634284       0
  634286  634287  634287       0  634289  634290  634290       0  634292  634293
  634293       0  634295  634296  634296       0  634298  634299  634299       0
  634301  634302  634302       0  634304  634305  634305       0  634307  634308
  634308       0  634310  634311  634311       0  634313  634314  634314       0
  634316  634317  634317       0  634319  634320  634320       0  634322  634323
  634323       0  634325  634326  634326       0  634328  634329  634329       0
  634331  634332  634332       0  634334  634335  634335       0  634337  634338
  634338       0  634340  634341  634341       0  634343  634344  634344       0
  634346  634347  634347       0  634349  634350  634350       0  634352  634353
  634353       0  634355  634356  634356       0  634358  634359  634359       0
  634361  634362  634362       0  634364  634365  634365       0  634367  634368
  634368       0  634370  634371  634371       0  634373  634374  634374       0
  634376  634377  634377       0  634379  634380  634380       0  634382  634383
  634383       0  634385  634386  634386       0  634388  634389  634389       0
  634391  634392  634392       0  634394  634395  634395       0  634397  634398
  634398       0  634400  634401  634401       0  634403  634404  634404       0
  634406  634407  634407       0  634409  634410  634410       0  634412  634413
  634413       0  634415  634416  634416       0  634418  634419  634419       0
  634421  634422  634422       0  634424  634425  634425       0  634427  634428
  634428       0  634430  634431  634431       0  634433  634434  634434       0
  634436  634437  634437       0  634439  634440  634440       0  634442  634443
  634443       0  634445  634446  634446       0  634448  634449  634449       0
  634451  634452  634452       0  634454  634455  634455       0  634457  634458
  634458       0  634460  634461  634461       0  634463  634464  634464       0
  634466  634467  634467       0  634469  634470  634470       0  634472  634473
  634473       0  634475  634476  634476       0  634478  634479  634479       0
  634481  634482  634482       0  634484  634485  634485       0  634487  634488
  634488       0  634490  634491  634491       0  634493  634494  634494       0
  634496  634497  634497       0  634499  634500  634500       0  634502  634503
  634503       0  634505  634506  634506       0  634508  634509  634509       0
  634511  634512  634512       0  634514  634515  634515       0  634517  634518
  634518       0  634520  634521  634521       0  634523  634524  634524       0
  634526  634527  634527       0  634529  634530  634530       0  634532  634533
  634533       0  634535  634536  634536       0  634538  634539  634539       0
  634541  634542  634542       0  634544  634545  634545       0  634547  634548
  634548       0  634550  634551  634551       0  634553  634554  634554       0
  634556  634557  634557       0  634559  634560  634560       0  634562  634563
  634563       0  634565  634566  634566       0  634568  634569  634569       0
  634571  634572  634572       0  634574  634575  634575       0  634577  634578
  634578       0  634580  634581  634581       0  634583  634584  634584       0
  634586  634587  634587       0  634589  634590  634590       0  634592  634593
  634593       0  634595  634596  634596       0  634598  634599  634599       0
  634601  634602  634602       0  634604  634605  634605       0  634607  634608
  634608       0  634610  634611  634611       0  634613  634614  634614       0
  634616  634617  634617       0  634619  634620  634620       0  634622  634623
  634623       0  634625  634626  634626       0  634628  634629  634629       0
  634631  634632  634632       0  634634  634635  634635       0  634637  634638
  634638       0  634640  634641  634641       0  634643  634644  634644       0
  634646  634647  634647       0  634649  634650  634650       0  634652  634653
  634653       0  634655  634656  634656       0  634658  634659  634659       0
  634661  634662  634662       0  634664  634665  634665       0  634667  634668
  634668       0  634670  634671  634671       0  634673  634674  634674       0
  634676  634677  634677       0  634679  634680  634680       0  634682  634683
  634683       0  634685  634686  634686       0  634688  634689  634689       0
  634691  634692  634692       0  634694  634695  634695       0  634697  634698
  634698       0  634700  634701  634701       0  634703  634704  634704       0
  634706  634707  634707       0  634709  634710  634710       0  634712  634713
  634713       0  634715  634716  634716       0  634718  634719  634719       0
  634721  634722  634722       0  634724  634725  634725       0  634727  634728
  634728       0  634730  634731  634731       0  634733  634734  634734       0
  634736  634737  634737       0  634739  634740  634740       0  634742  634743
  634743       0  634745  634746  634746       0  634748  634749  634749       0
  634751  634752  634752       0  634754  634755  634755       0  634757  634758
  634758       0  634760  634761  634761       0  634763  634764  634764       0
  634766  634767  634767       0  634769  634770  634770       0  634772  634773
  634773       0  634775  634776  634776       0  634778  634779  634779       0
  634781  634782  634782       0  634784  634785  634785       0  634787  634788
  634788       0  634790  634791  634791       0  634793  634794  634794       0
  634796  634797  634797       0  634799  634800  634800       0  634802  634803
  634803       0  634805  634806  634806       0  634808  634809  634809       0
  634811  634812  634812       0  634814  634815  634815       0  634817  634818
  634818       0  634820  634821  634821       0  634823  634824  634824       0
  634826  634827  634827       0  634829  634830  634830       0  634832  634833
  634833       0  634835  634836  634836       0  634838  634839  634839       0
  634841  634842  634842       0  634844  634845  634845       0  634847  634848
  634848       0  634850  634851  634851       0  634853  634854  634854       0
  634856  634857  634857       0  634859  634860  634860       0  634862  634863
  634863       0  634865  634866  634866       0  634868  634869  634869       0
  634871  634872  634872       0  634874  634875  634875       0  634877  634878
  634878       0  634880  634881  634881       0  634883  634884  634884       0
  634886  634887  634887       0  634889  634890  634890       0  634892  634893
  634893       0  634895  634896  634896       0  634898  634899  634899       0
  634901  634902  634902       0  634904  634905  634905       0  634907  634908
  634908       0  634910  634911  634911       0  634913  634914  634914       0
  634916  634917  634917       0  634919  634920  634920       0  634922  634923
  634923       0  634925  634926  634926       0  634928  634929  634929       0
  634931  634932  634932       0  634934  634935  634935       0  634937  634938
  634938       0  634940  634941  634941       0  634943  634944  634944       0
  634946  634947  634947       0  634949  634950  634950       0  634952  634953
  634953       0  634955  634956  634956       0  634958  634959  634959       0
  634961  634962  634962       0  634964  634965  634965       0  634967  634968
  634968       0  634970  634971  634971       0  634973  634974  634974       0
  634976  634977  634977       0  634979  634980  634980       0  634982  634983
  634983       0  634985  634986  634986       0  634988  634989  634989       0
  634991  634992  634992       0  634994  634995  634995       0  634997  634998
  634998       0  635000  635001  635001       0  635003  635004  635004       0
  635006  635007  635007       0  635009  635010  635010       0  635012  635013
  635013       0  635015  635016  635016       0  635018  635019  635019       0
  635021  635022  635022       0  635024  635025  635025       0  635027  635028
  635028       0  635030  635031  635031       0  635033  635034  635034       0
  635036  635037  635037       0  635039  635040  635040       0  635042  635043
  635043       0  635045  635046  635046       0  635048  635049  635049       0
  635051  635052  635052       0  635054  635055  635055       0  635057  635058
  635058       0  635060  635061  635061       0  635063  635064  635064       0
  635066  635067  635067       0  635069  635070  635070       0  635072  635073
  635073       0  635075  635076  635076       0  635078  635079  635079       0
  635081  635082  635082       0  635084  635085  635085       0  635087  635088
  635088       0  635090  635091  635091       0  635093  635094  635094       0
  635096  635097  635097       0  635099  635100  635100       0  635102  635103
  635103       0  635105  635106  635106       0  635108  635109  635109       0
  635111  635112  635112       0  635114  635115  635115       0  635117  635118
  635118       0  635120  635121  635121       0  635123  635124  635124       0
  635126  635127  635127       0  635129  635130  635130       0  635132  635133
  635133       0  635135  635136  635136       0  635138  635139  635139       0
  635141  635142  635142       0  635144  635145  635145       0  635147  635148
  635148       0  635150  635151  635151       0  635153  635154  635154       0
  635156  635157  635157       0  635159  635160  635160       0  635162  635163
  635163       0  635165  635166  635166       0  635168  635169  635169       0
  635171  635172  635172       0  635174  635175  635175       0  635177  635178
  635178       0  635180  635181  635181       0  635183  635184  635184       0
  635186  635187  635187       0  635189  635190  635190       0  635192  635193
  635193       0  635195  635196  635196       0  635198  635199  635199       0
  635201  635202  635202       0  635204  635205  635205       0  635207  635208
  635208       0  635210  635211  635211       0  635213  635214  635214       0
  635216  635217  635217       0  635219  635220  635220       0  635222  635223
  635223       0  635225  635226  635226       0  635228  635229  635229       0
  635231  635232  635232       0  635234  635235  635235       0  635237  635238
  635238       0  635240  635241  635241       0  635243  635244  635244       0
  635246  635247  635247       0  635249  635250  635250       0  635252  635253
  635253       0  635255  635256  635256       0  635258  635259  635259       0
  635261  635262  635262       0  635264  635265  635265       0  635267  635268
  635268       0  635270  635271  635271       0  635273  635274  635274       0
  635276  635277  635277       0  635279  635280  635280       0  635282  635283
  635283       0  635285  635286  635286       0  635288  635289  635289       0
  635291  635292  635292       0  635294  635295  635295       0  635297  635298
  635298       0  635300  635301  635301       0  635303  635304  635304       0
  635306  635307  635307       0  635309  635310  635310       0  635312  635313
  635313       0  635315  635316  635316       0  635318  635319  635319       0
  635321  635322  635322       0  635324  635325  635325       0  635327  635328
  635328       0  635330  635331  635331       0  635333  635334  635334       0
  635336  635337  635337       0  635339  635340  635340       0  635342  635343
  635343       0  635345  635346  635346       0  635348  635349  635349       0
  635351  635352  635352       0  635354  635355  635355       0  635357  635358
  635358       0  635360  635361  635361       0  635363  635364  635364       0
  635366  635367  635367       0  635369  635370  635370       0  635372  635373
  635373       0  635375  635376  635376       0  635378  635379  635379       0
  635381  635382  635382       0  635384  635385  635385       0  635387  635388
  635388       0  635390  635391  635391       0  635393  635394  635394       0
  635396  635397  635397       0  635399  635400  635400       0  635402  635403
  635403       0  635405  635406  635406       0  635408  635409  635409       0
  635411  635412  635412       0  635414  635415  635415       0  635417  635418
  635418       0  635420  635421  635421       0  635423  635424  635424       0
  635426  635427  635427       0  635429  635430  635430       0  635432  635433
  635433       0  635435  635436  635436       0  635438  635439  635439       0
  635441  635442  635442       0  635444  635445  635445       0  635447  635448
  635448       0  635450  635451  635451       0  635453  635454  635454       0
  635456  635457  635457       0  635459  635460  635460       0  635462  635463
  635463       0  635465  635466  635466       0  635468  635469  635469       0
  635471  635472  635472       0  635474  635475  635475       0  635477  635478
  635478       0  635480  635481  635481       0  635483  635484  635484       0
  635486  635487  635487       0  635489  635490  635490       0  635492  635493
  635493       0  635495  635496  635496       0  635498  635499  635499       0
  635501  635502  635502       0  635504  635505  635505       0  635507  635508
  635508       0  635510  635511  635511       0  635513  635514  635514       0
  635516  635517  635517       0  635519  635520  635520       0  635522  635523
  635523       0  635525  635526  635526       0  635528  635529  635529       0
  635531  635532  635532       0  635534  635535  635535       0  635537  635538
  635538       0  635540  635541  635541       0  635543  635544  635544       0
  635546  635547  635547       0  635549  635550  635550       0  635552  635553
  635553       0  635555  635556  635556       0  635558  635559  635559       0
  635561  635562  635562       0  635564  635565  635565       0  635567  635568
  635568       0  635570  635571  635571       0  635573  635574  635574       0
  635576  635577  635577       0  635579  635580  635580       0  635582  635583
  635583       0  635585  635586  635586       0  635588  635589  635589       0
  635591  635592  635592       0  635594  635595  635595       0  635597  635598
  635598       0  635600  635601  635601       0  635603  635604  635604       0
  635606  635607  635607       0  635609  635610  635610       0  635612  635613
  635613       0  635615  635616  635616       0  635618  635619  635619       0
  635621  635622  635622       0  635624  635625  635625       0  635627  635628
  635628       0  635630  635631  635631       0  635633  635634  635634       0
  635636  635637  635637       0  635639  635640  635640       0  635642  635643
  635643       0  635645  635646  635646       0  635648  635649  635649       0
  635651  635652  635652       0  635654  635655  635655       0  635657  635658
  635658       0  635660  635661  635661       0  635663  635664  635664       0
  635666  635667  635667       0  635669  635670  635670       0  635672  635673
  635673       0  635675  635676  635676       0  635678  635679  635679       0
  635681  635682  635682       0  635684  635685  635685       0  635687  635688
  635688       0  635690  635691  635691       0  635693  635694  635694       0
  635696  635697  635697       0  635699  635700  635700       0  635702  635703
  635703       0  635705  635706  635706       0  635708  635709  635709       0
  635711  635712  635712       0  635714  635715  635715       0  635717  635718
  635718       0  635720  635721  635721       0  635723  635724  635724       0
  635726  635727  635727       0  635729  635730  635730       0  635732  635733
  635733       0  635735  635736  635736       0  635738  635739  635739       0
  635741  635742  635742       0  635744  635745  635745       0  635747  635748
  635748       0  635750  635751  635751       0  635753  635754  635754       0
  635756  635757  635757       0  635759  635760  635760       0  635762  635763
  635763       0  635765  635766  635766       0  635768  635769  635769       0
  635771  635772  635772       0  635774  635775  635775       0  635777  635778
  635778       0  635780  635781  635781       0  635783  635784  635784       0
  635786  635787  635787       0  635789  635790  635790       0  635792  635793
  635793       0  635795  635796  635796       0  635798  635799  635799       0
  635801  635802  635802       0  635804  635805  635805       0  635807  635808
  635808       0  635810  635811  635811       0  635813  635814  635814       0
  635816  635817  635817       0  635819  635820  635820       0  635822  635823
  635823       0  635825  635826  635826       0  635828  635829  635829       0
  635831  635832  635832       0  635834  635835  635835       0  635837  635838
  635838       0  635840  635841  635841       0  635843  635844  635844       0
  635846  635847  635847       0  635849  635850  635850       0  635852  635853
  635853       0  635855  635856  635856       0  635858  635859  635859       0
  635861  635862  635862       0  635864  635865  635865       0  635867  635868
  635868       0  635870  635871  635871       0  635873  635874  635874       0
  635876  635877  635877       0  635879  635880  635880       0  635882  635883
  635883       0  635885  635886  635886       0  635888  635889  635889       0
  635891  635892  635892       0  635894  635895  635895       0  635897  635898
  635898       0  635900  635901  635901       0  635903  635904  635904       0
  635906  635907  635907       0  635909  635910  635910       0  635912  635913
  635913       0  635915  635916  635916       0  635918  635919  635919       0
  635921  635922  635922       0  635924  635925  635925       0  635927  635928
  635928       0  635930  635931  635931       0  635933  635934  635934       0
  635936  635937  635937       0  635939  635940  635940       0  635942  635943
  635943       0  635945  635946  635946       0  635948  635949  635949       0
  635951  635952  635952       0  635954  635955  635955       0  635957  635958
  635958       0  635960  635961  635961       0  635963  635964  635964       0
  635966  635967  635967       0  635969  635970  635970       0  635972  635973
  635973       0  635975  635976  635976       0  635978  635979  635979       0
  635981  635982  635982       0  635984  635985  635985       0  635987  635988
  635988       0  635990  635991  635991       0  635993  635994  635994       0
  635996  635997  635997       0  635999  636000  636000       0  636002  636003
  636003       0  636005  636006  636006       0  636008  636009  636009       0
  636011  636012  636012       0  636014  636015  636015       0  636017  636018
  636018       0  636020  636021  636021       0  636023  636024  636024       0
  636026  636027  636027       0  636029  636030  636030       0  636032  636033
  636033       0  636035  636036  636036       0  636038  636039  636039       0
  636041  636042  636042       0  636044  636045  636045       0  636047  636048
  636048       0  636050  636051  636051       0  636053  636054  636054       0
  636056  636057  636057       0  636059  636060  636060       0  636062  636063
  636063       0  636065  636066  636066       0  636068  636069  636069       0
  636071  636072  636072       0  636074  636075  636075       0  636077  636078
  636078       0  636080  636081  636081       0  636083  636084  636084       0
  636086  636087  636087       0  636089  636090  636090       0  636092  636093
  636093       0  636095  636096  636096       0  636098  636099  636099       0
  636101  636102  636102       0  636104  636105  636105       0  636107  636108
  636108       0  636110  636111  636111       0  636113  636114  636114       0
  636116  636117  636117       0  636119  636120  636120       0  636122  636123
  636123       0  636125  636126  636126       0  636128  636129  636129       0
  636131  636132  636132       0  636134  636135  636135       0  636137  636138
  636138       0  636140  636141  636141       0  636143  636144  636144       0
  636146  636147  636147       0  636149  636150  636150       0  636152  636153
  636153       0  636155  636156  636156       0  636158  636159  636159       0
  636161  636162  636162       0  636164  636165  636165       0  636167  636168
  636168       0  636170  636171  636171       0  636173  636174  636174       0
  636176  636177  636177       0  636179  636180  636180       0  636182  636183
  636183       0  636185  636186  636186       0  636188  636189  636189       0
  636191  636192  636192       0  636194  636195  636195       0  636197  636198
  636198       0  636200  636201  636201       0  636203  636204  636204       0
  636206  636207  636207       0  636209  636210  636210       0  636212  636213
  636213       0  636215  636216  636216       0  636218  636219  636219       0
  636221  636222  636222       0  636224  636225  636225       0  636227  636228
  636228       0  636230  636231  636231       0  636233  636234  636234       0
  636236  636237  636237       0  636239  636240  636240       0  636242  636243
  636243       0  636245  636246  636246       0  636248  636249  636249       0
  636251  636252  636252       0  636254  636255  636255       0  636257  636258
  636258       0  636260  636261  636261       0  636263  636264  636264       0
  636266  636267  636267       0  636269  636270  636270       0  636272  636273
  636273       0  636275  636276  636276       0  636278  636279  636279       0
  636281  636282  636282       0  636284  636285  636285       0  636287  636288
  636288       0  636290  636291  636291       0  636293  636294  636294       0
  636296  636297  636297       0  636299  636300  636300       0  636302  636303
  636303       0  636305  636306  636306       0  636308  636309  636309       0
  636311  636312  636312       0  636314  636315  636315       0  636317  636318
  636318       0  636320  636321  636321       0  636323  636324  636324       0
  636326  636327  636327       0  636329  636330  636330       0  636332  636333
  636333       0  636335  636336  636336       0  636338  636339  636339       0
  636341  636342  636342       0  636344  636345  636345       0  636347  636348
  636348       0  636350  636351  636351       0  636353  636354  636354       0
  636356  636357  636357       0  636359  636360  636360       0  636362  636363
  636363       0  636365  636366  636366       0  636368  636369  636369       0
  636371  636372  636372       0  636374  636375  636375       0  636377  636378
  636378       0  636380  636381  636381       0  636383  636384  636384       0
  636386  636387  636387       0  636389  636390  636390       0  636392  636393
  636393       0  636395  636396  636396       0  636398  636399  636399       0
  636401  636402  636402       0  636404  636405  636405       0  636407  636408
  636408       0  636410  636411  636411       0  636413  636414  636414       0
  636416  636417  636417       0  636419  636420  636420       0  636422  636423
  636423       0  636425  636426  636426       0  636428  636429  636429       0
  636431  636432  636432       0  636434  636435  636435       0  636437  636438
  636438       0  636440  636441  636441       0  636443  636444  636444       0
  636446  636447  636447       0  636449  636450  636450       0  636452  636453
  636453       0  636455  636456  636456       0  636458  636459  636459       0
  636461  636462  636462       0  636464  636465  636465       0  636467  636468
  636468       0  636470  636471  636471       0  636473  636474  636474       0
  636476  636477  636477       0  636479  636480  636480       0  636482  636483
  636483       0  636485  636486  636486       0  636488  636489  636489       0
  636491  636492  636492       0  636494  636495  636495       0  636497  636498
  636498       0  636500  636501  636501       0  636503  636504  636504       0
  636506  636507  636507       0  636509  636510  636510       0  636512  636513
  636513       0  636515  636516  636516       0  636518  636519  636519       0
  636521  636522  636522       0  636524  636525  636525       0  636527  636528
  636528       0  636530  636531  636531       0  636533  636534  636534       0
  636536  636537  636537       0  636539  636540  636540       0  636542  636543
  636543       0  636545  636546  636546       0  636548  636549  636549       0
  636551  636552  636552       0  636554  636555  636555       0  636557  636558
  636558       0  636560  636561  636561       0  636563  636564  636564       0
  636566  636567  636567       0  636569  636570  636570       0  636572  636573
  636573       0  636575  636576  636576       0  636578  636579  636579       0
  636581  636582  636582       0  636584  636585  636585       0  636587  636588
  636588       0  636590  636591  636591       0  636593  636594  636594       0
  636596  636597  636597       0  636599  636600  636600       0  636602  636603
  636603       0  636605  636606  636606       0  636608  636609  636609       0
  636611  636612  636612       0  636614  636615  636615       0  636617  636618
  636618       0  636620  636621  636621       0  636623  636624  636624       0
  636626  636627  636627       0  636629  636630  636630       0  636632  636633
  636633       0  636635  636636  636636       0  636638  636639  636639       0
  636641  636642  636642       0  636644  636645  636645       0  636647  636648
  636648       0  636650  636651  636651       0  636653  636654  636654       0
  636656  636657  636657       0  636659  636660  636660       0  636662  636663
  636663       0  636665  636666  636666       0  636668  636669  636669       0
  636671  636672  636672       0  636674  636675  636675       0  636677  636678
  636678       0  636680  636681  636681       0  636683  636684  636684       0
  636686  636687  636687       0  636689  636690  636690       0  636692  636693
  636693       0  636695  636696  636696       0  636698  636699  636699       0
  636701  636702  636702       0  636704  636705  636705       0  636707  636708
  636708       0  636710  636711  636711       0  636713  636714  636714       0
  636716  636717  636717       0  636719  636720  636720       0  636722  636723
  636723       0  636725  636726  636726       0  636728  636729  636729       0
  636731  636732  636732       0  636734  636735  636735       0  636737  636738
  636738       0  636740  636741  636741       0  636743  636744  636744       0
  636746  636747  636747       0  636749  636750  636750       0  636752  636753
  636753       0  636755  636756  636756       0  636758  636759  636759       0
  636761  636762  636762       0  636764  636765  636765       0  636767  636768
  636768       0  636770  636771  636771       0  636773  636774  636774       0
  636776  636777  636777       0  636779  636780  636780       0  636782  636783
  636783       0  636785  636786  636786       0  636788  636789  636789       0
  636791  636792  636792       0  636794  636795  636795       0  636797  636798
  636798       0  636800  636801  636801       0  636803  636804  636804       0
  636806  636807  636807       0  636809  636810  636810       0  636812  636813
  636813       0  636815  636816  636816       0  636818  636819  636819       0
  636821  636822  636822       0  636824  636825  636825       0  636827  636828
  636828       0  636830  636831  636831       0  636833  636834  636834       0
  636836  636837  636837       0  636839  636840  636840       0  636842  636843
  636843       0  636845  636846  636846       0  636848  636849  636849       0
  636851  636852  636852       0  636854  636855  636855       0  636857  636858
  636858       0  636860  636861  636861       0  636863  636864  636864       0
  636866  636867  636867       0  636869  636870  636870       0  636872  636873
  636873       0  636875  636876  636876       0  636878  636879  636879       0
  636881  636882  636882       0  636884  636885  636885       0  636887  636888
  636888       0  636890  636891  636891       0  636893  636894  636894       0
  636896  636897  636897       0  636899  636900  636900       0  636902  636903
  636903       0  636905  636906  636906       0  636908  636909  636909       0
  636911  636912  636912       0  636914  636915  636915       0  636917  636918
  636918       0  636920  636921  636921       0  636923  636924  636924       0
  636926  636927  636927       0  636929  636930  636930       0  636932  636933
  636933       0  636935  636936  636936       0  636938  636939  636939       0
  636941  636942  636942       0  636944  636945  636945       0  636947  636948
  636948       0  636950  636951  636951       0  636953  636954  636954       0
  636956  636957  636957       0  636959  636960  636960       0  636962  636963
  636963       0  636965  636966  636966       0  636968  636969  636969       0
  636971  636972  636972       0  636974  636975  636975       0  636977  636978
  636978       0  636980  636981  636981       0  636983  636984  636984       0
  636986  636987  636987       0  636989  636990  636990       0  636992  636993
  636993       0  636995  636996  636996       0  636998  636999  636999       0
  637001  637002  637002       0  637004  637005  637005       0  637007  637008
  637008       0  637010  637011  637011       0  637013  637014  637014       0
  637016  637017  637017       0  637019  637020  637020       0  637022  637023
  637023       0  637025  637026  637026       0  637028  637029  637029       0
  637031  637032  637032       0  637034  637035  637035       0  637037  637038
  637038       0  637040  637041  637041       0  637043  637044  637044       0
  637046  637047  637047       0  637049  637050  637050       0  637052  637053
  637053       0  637055  637056  637056       0  637058  637059  637059       0
  637061  637062  637062       0  637064  637065  637065       0  637067  637068
  637068       0  637070  637071  637071       0  637073  637074  637074       0
  637076  637077  637077       0  637079  637080  637080       0  637082  637083
  637083       0  637085  637086  637086       0  637088  637089  637089       0
  637091  637092  637092       0  637094  637095  637095       0  637097  637098
  637098       0  637100  637101  637101       0  637103  637104  637104       0
  637106  637107  637107       0  637109  637110  637110       0  637112  637113
  637113       0  637115  637116  637116       0  637118  637119  637119       0
  637121  637122  637122       0  637124  637125  637125       0  637127  637128
  637128       0  637130  637131  637131       0  637133  637134  637134       0
  637136  637137  637137       0  637139  637140  637140       0  637142  637143
  637143       0  637145  637146  637146       0  637148  637149  637149       0
  637151  637152  637152       0  637154  637155  637155       0  637157  637158
  637158       0  637160  637161  637161       0  637163  637164  637164       0
  637166  637167  637167       0  637169  637170  637170       0  637172  637173
  637173       0  637175  637176  637176       0  637178  637179  637179       0
  637181  637182  637182       0  637184  637185  637185       0  637187  637188
  637188       0  637190  637191  637191       0  637193  637194  637194       0
  637196  637197  637197       0  637199  637200  637200       0  637202  637203
  637203       0  637205  637206  637206       0  637208  637209  637209       0
  637211  637212  637212       0  637214  637215  637215       0  637217  637218
  637218       0  637220  637221  637221       0  637223  637224  637224       0
  637226  637227  637227       0  637229  637230  637230       0  637232  637233
  637233       0  637235  637236  637236       0  637238  637239  637239       0
  637241  637242  637242       0  637244  637245  637245       0  637247  637248
  637248       0  637250  637251  637251       0  637253  637254  637254       0
  637256  637257  637257       0  637259  637260  637260       0  637262  637263
  637263       0  637265  637266  637266       0  637268  637269  637269       0
  637271  637272  637272       0  637274  637275  637275       0  637277  637278
  637278       0  637280  637281  637281       0  637283  637284  637284       0
  637286  637287  637287       0  637289  637290  637290       0  637292  637293
  637293       0  637295  637296  637296       0  637298  637299  637299       0
  637301  637302  637302       0  637304  637305  637305       0  637307  637308
  637308       0  637310  637311  637311       0  637313  637314  637314       0
  637316  637317  637317       0  637319  637320  637320       0  637322  637323
  637323       0  637325  637326  637326       0  637328  637329  637329       0
  637331  637332  637332       0  637334  637335  637335       0  637337  637338
  637338       0  637340  637341  637341       0  637343  637344  637344       0
  637346  637347  637347       0  637349  637350  637350       0  637352  637353
  637353       0  637355  637356  637356       0  637358  637359  637359       0
  637361  637362  637362       0  637364  637365  637365       0  637367  637368
  637368       0  637370  637371  637371       0  637373  637374  637374       0
  637376  637377  637377       0  637379  637380  637380       0  637382  637383
  637383       0  637385  637386  637386       0  637388  637389  637389       0
  637391  637392  637392       0  637394  637395  637395       0  637397  637398
  637398       0  637400  637401  637401       0  637403  637404  637404       0
  637406  637407  637407       0  637409  637410  637410       0  637412  637413
  637413       0  637415  637416  637416       0  637418  637419  637419       0
  637421  637422  637422       0  637424  637425  637425       0  637427  637428
  637428       0  637430  637431  637431       0  637433  637434  637434       0
  637436  637437  637437       0  637439  637440  637440       0  637442  637443
  637443       0  637445  637446  637446       0  637448  637449  637449       0
  637451  637452  637452       0  637454  637455  637455       0  637457  637458
  637458       0  637460  637461  637461       0  637463  637464  637464       0
  637466  637467  637467       0  637469  637470  637470       0  637472  637473
  637473       0  637475  637476  637476       0  637478  637479  637479       0
  637481  637482  637482       0  637484  637485  637485       0  637487  637488
  637488       0  637490  637491  637491       0  637493  637494  637494       0
  637496  637497  637497       0  637499  637500  637500       0  637502  637503
  637503       0  637505  637506  637506       0  637508  637509  637509       0
  637511  637512  637512       0  637514  637515  637515       0  637517  637518
  637518       0  637520  637521  637521       0  637523  637524  637524       0
  637526  637527  637527       0  637529  637530  637530       0  637532  637533
  637533       0  637535  637536  637536       0  637538  637539  637539       0
  637541  637542  637542       0  637544  637545  637545       0  637547  637548
  637548       0  637550  637551  637551       0  637553  637554  637554       0
  637556  637557  637557       0  637559  637560  637560       0  637562  637563
  637563       0  637565  637566  637566       0  637568  637569  637569       0
  637571  637572  637572       0  637574  637575  637575       0  637577  637578
  637578       0  637580  637581  637581       0  637583  637584  637584       0
  637586  637587  637587       0  637589  637590  637590       0  637592  637593
  637593       0  637595  637596  637596       0  637598  637599  637599       0
  637601  637602  637602       0  637604  637605  637605       0  637607  637608
  637608       0  637610  637611  637611       0  637613  637614  637614       0
  637616  637617  637617       0  637619  637620  637620       0  637622  637623
  637623       0  637625  637626  637626       0  637628  637629  637629       0
  637631  637632  637632       0  637634  637635  637635       0  637637  637638
  637638       0  637640  637641  637641       0  637643  637644  637644       0
  637646  637647  637647       0  637649  637650  637650       0  637652  637653
  637653       0  637655  637656  637656       0  637658  637659  637659       0
  637661  637662  637662       0  637664  637665  637665       0  637667  637668
  637668       0  637670  637671  637671       0  637673  637674  637674       0
  637676  637677  637677       0  637679  637680  637680       0  637682  637683
  637683       0  637685  637686  637686       0  637688  637689  637689       0
  637691  637692  637692       0  637694  637695  637695       0  637697  637698
  637698       0  637700  637701  637701       0  637703  637704  637704       0
  637706  637707  637707       0  637709  637710  637710       0  637712  637713
  637713       0  637715  637716  637716       0  637718  637719  637719       0
  637721  637722  637722       0  637724  637725  637725       0  637727  637728
  637728       0  637730  637731  637731       0  637733  637734  637734       0
  637736  637737  637737       0  637739  637740  637740       0  637742  637743
  637743       0  637745  637746  637746       0  637748  637749  637749       0
  637751  637752  637752       0  637754  637755  637755       0  637757  637758
  637758       0  637760  637761  637761       0  637763  637764  637764       0
  637766  637767  637767       0  637769  637770  637770       0  637772  637773
  637773       0  637775  637776  637776       0  637778  637779  637779       0
  637781  637782  637782       0  637784  637785  637785       0  637787  637788
  637788       0  637790  637791  637791       0  637793  637794  637794       0
  637796  637797  637797       0  637799  637800  637800       0  637802  637803
  637803       0  637805  637806  637806       0  637808  637809  637809       0
  637811  637812  637812       0  637814  637815  637815       0  637817  637818
  637818       0  637820  637821  637821       0  637823  637824  637824       0
  637826  637827  637827       0  637829  637830  637830       0  637832  637833
  637833       0  637835  637836  637836       0  637838  637839  637839       0
  637841  637842  637842       0  637844  637845  637845       0  637847  637848
  637848       0  637850  637851  637851       0  637853  637854  637854       0
  637856  637857  637857       0  637859  637860  637860       0  637862  637863
  637863       0  637865  637866  637866       0  637868  637869  637869       0
  637871  637872  637872       0  637874  637875  637875       0  637877  637878
  637878       0  637880  637881  637881       0  637883  637884  637884       0
  637886  637887  637887       0  637889  637890  637890       0  637892  637893
  637893       0  637895  637896  637896       0  637898  637899  637899       0
  637901  637902  637902       0  637904  637905  637905       0  637907  637908
  637908       0  637910  637911  637911       0  637913  637914  637914       0
  637916  637917  637917       0  637919  637920  637920       0  637922  637923
  637923       0  637925  637926  637926       0  637928  637929  637929       0
  637931  637932  637932       0  637934  637935  637935       0  637937  637938
  637938       0  637940  637941  637941       0  637943  637944  637944       0
  637946  637947  637947       0  637949  637950  637950       0  637952  637953
  637953       0  637955  637956  637956       0  637958  637959  637959       0
  637961  637962  637962       0  637964  637965  637965       0  637967  637968
  637968       0  637970  637971  637971       0  637973  637974  637974       0
  637976  637977  637977       0  637979  637980  637980       0  637982  637983
  637983       0  637985  637986  637986       0  637988  637989  637989       0
  637991  637992  637992       0  637994  637995  637995       0  637997  637998
  637998       0  638000  638001  638001       0  638003  638004  638004       0
  638006  638007  638007       0  638009  638010  638010       0  638012  638013
  638013       0  638015  638016  638016       0  638018  638019  638019       0
  638021  638022  638022       0  638024  638025  638025       0  638027  638028
  638028       0  638030  638031  638031       0  638033  638034  638034       0
  638036  638037  638037       0  638039  638040  638040       0  638042  638043
  638043       0  638045  638046  638046       0  638048  638049  638049       0
  638051  638052  638052       0  638054  638055  638055       0  638057  638058
  638058       0  638060  638061  638061       0  638063  638064  638064       0
  638066  638067  638067       0  638069  638070  638070       0  638072  638073
  638073       0  638075  638076  638076       0  638078  638079  638079       0
  638081  638082  638082       0  638084  638085  638085       0  638087  638088
  638088       0  638090  638091  638091       0  638093  638094  638094       0
  638096  638097  638097       0  638099  638100  638100       0  638102  638103
  638103       0  638105  638106  638106       0  638108  638109  638109       0
  638111  638112  638112       0  638114  638115  638115       0  638117  638118
  638118       0  638120  638121  638121       0  638123  638124  638124       0
  638126  638127  638127       0  638129  638130  638130       0  638132  638133
  638133       0  638135  638136  638136       0  638138  638139  638139       0
  638141  638142  638142       0  638144  638145  638145       0  638147  638148
  638148       0  638150  638151  638151       0  638153  638154  638154       0
  638156  638157  638157       0  638159  638160  638160       0  638162  638163
  638163       0  638165  638166  638166       0  638168  638169  638169       0
  638171  638172  638172       0  638174  638175  638175       0  638177  638178
  638178       0  638180  638181  638181       0  638183  638184  638184       0
  638186  638187  638187       0  638189  638190  638190       0  638192  638193
  638193       0  638195  638196  638196       0  638198  638199  638199       0
  638201  638202  638202       0  638204  638205  638205       0  638207  638208
  638208       0  638210  638211  638211       0  638213  638214  638214       0
  638216  638217  638217       0  638219  638220  638220       0  638222  638223
  638223       0  638225  638226  638226       0  638228  638229  638229       0
  638231  638232  638232       0  638234  638235  638235       0  638237  638238
  638238       0  638240  638241  638241       0  638243  638244  638244       0
  638246  638247  638247       0  638249  638250  638250       0  638252  638253
  638253       0  638255  638256  638256       0  638258  638259  638259       0
  638261  638262  638262       0  638264  638265  638265       0  638267  638268
  638268       0  638270  638271  638271       0  638273  638274  638274       0
  638276  638277  638277       0  638279  638280  638280       0  638282  638283
  638283       0  638285  638286  638286       0  638288  638289  638289       0
  638291  638292  638292       0  638294  638295  638295       0  638297  638298
  638298       0  638300  638301  638301       0  638303  638304  638304       0
  638306  638307  638307       0  638309  638310  638310       0  638312  638313
  638313       0  638315  638316  638316       0  638318  638319  638319       0
  638321  638322  638322       0  638324  638325  638325       0  638327  638328
  638328       0  638330  638331  638331       0  638333  638334  638334       0
  638336  638337  638337       0  638339  638340  638340       0  638342  638343
  638343       0  638345  638346  638346       0  638348  638349  638349       0
  638351  638352  638352       0  638354  638355  638355       0  638357  638358
  638358       0  638360  638361  638361       0  638363  638364  638364       0
  638366  638367  638367       0  638369  638370  638370       0  638372  638373
  638373       0  638375  638376  638376       0  638378  638379  638379       0
  638381  638382  638382       0  638384  638385  638385       0  638387  638388
  638388       0  638390  638391  638391       0  638393  638394  638394       0
  638396  638397  638397       0  638399  638400  638400       0  638402  638403
  638403       0  638405  638406  638406       0  638408  638409  638409       0
  638411  638412  638412       0  638414  638415  638415       0  638417  638418
  638418       0  638420  638421  638421       0  638423  638424  638424       0
  638426  638427  638427       0  638429  638430  638430       0  638432  638433
  638433       0  638435  638436  638436       0  638438  638439  638439       0
  638441  638442  638442       0  638444  638445  638445       0  638447  638448
  638448       0  638450  638451  638451       0  638453  638454  638454       0
  638456  638457  638457       0  638459  638460  638460       0  638462  638463
  638463       0  638465  638466  638466       0  638468  638469  638469       0
  638471  638472  638472       0  638474  638475  638475       0  638477  638478
  638478       0  638480  638481  638481       0  638483  638484  638484       0
  638486  638487  638487       0  638489  638490  638490       0  638492  638493
  638493       0  638495  638496  638496       0  638498  638499  638499       0
  638501  638502  638502       0  638504  638505  638505       0  638507  638508
  638508       0  638510  638511  638511       0  638513  638514  638514       0
  638516  638517  638517       0  638519  638520  638520       0  638522  638523
  638523       0  638525  638526  638526       0  638528  638529  638529       0
  638531  638532  638532       0  638534  638535  638535       0  638537  638538
  638538       0  638540  638541  638541       0  638543  638544  638544       0
  638546  638547  638547       0  638549  638550  638550       0  638552  638553
  638553       0  638555  638556  638556       0  638558  638559  638559       0
  638561  638562  638562       0  638564  638565  638565       0  638567  638568
  638568       0  638570  638571  638571       0  638573  638574  638574       0
  638576  638577  638577       0  638579  638580  638580       0  638582  638583
  638583       0  638585  638586  638586       0  638588  638589  638589       0
  638591  638592  638592       0  638594  638595  638595       0  638597  638598
  638598       0  638600  638601  638601       0  638603  638604  638604       0
  638606  638607  638607       0  638609  638610  638610       0  638612  638613
  638613       0  638615  638616  638616       0  638618  638619  638619       0
  638621  638622  638622       0  638624  638625  638625       0  638627  638628
  638628       0  638630  638631  638631       0  638633  638634  638634       0
  638636  638637  638637       0  638639  638640  638640       0  638642  638643
  638643       0  638645  638646  638646       0  638648  638649  638649       0
  638651  638652  638652       0  638654  638655  638655       0  638657  638658
  638658       0  638660  638661  638661       0  638663  638664  638664       0
  638666  638667  638667       0  638669  638670  638670       0  638672  638673
  638673       0  638675  638676  638676       0  638678  638679  638679       0
  638681  638682  638682       0  638684  638685  638685       0  638687  638688
  638688       0  638690  638691  638691       0  638693  638694  638694       0
  638696  638697  638697       0  638699  638700  638700       0  638702  638703
  638703       0  638705  638706  638706       0  638708  638709  638709       0
  638711  638712  638712       0  638714  638715  638715       0  638717  638718
  638718       0  638720  638721  638721       0  638723  638724  638724       0
  638726  638727  638727       0  638729  638730  638730       0  638732  638733
  638733       0  638735  638736  638736       0  638738  638739  638739       0
  638741  638742  638742       0  638744  638745  638745       0  638747  638748
  638748       0  638750  638751  638751       0  638753  638754  638754       0
  638756  638757  638757       0  638759  638760  638760       0  638762  638763
  638763       0  638765  638766  638766       0  638768  638769  638769       0
  638771  638772  638772       0  638774  638775  638775       0  638777  638778
  638778       0  638780  638781  638781       0  638783  638784  638784       0
  638786  638787  638787       0  638789  638790  638790       0  638792  638793
  638793       0  638795  638796  638796       0  638798  638799  638799       0
  638801  638802  638802       0  638804  638805  638805       0  638807  638808
  638808       0  638810  638811  638811       0  638813  638814  638814       0
  638816  638817  638817       0  638819  638820  638820       0  638822  638823
  638823       0  638825  638826  638826       0  638828  638829  638829       0
  638831  638832  638832       0  638834  638835  638835       0  638837  638838
  638838       0  638840  638841  638841       0  638843  638844  638844       0
  638846  638847  638847       0  638849  638850  638850       0  638852  638853
  638853       0  638855  638856  638856       0  638858  638859  638859       0
  638861  638862  638862       0  638864  638865  638865       0  638867  638868
  638868       0  638870  638871  638871       0  638873  638874  638874       0
  638876  638877  638877       0  638879  638880  638880       0  638882  638883
  638883       0  638885  638886  638886       0  638888  638889  638889       0
  638891  638892  638892       0  638894  638895  638895       0  638897  638898
  638898       0  638900  638901  638901       0  638903  638904  638904       0
  638906  638907  638907       0  638909  638910  638910       0  638912  638913
  638913       0  638915  638916  638916       0  638918  638919  638919       0
  638921  638922  638922       0  638924  638925  638925       0  638927  638928
  638928       0  638930  638931  638931       0  638933  638934  638934       0
  638936  638937  638937       0  638939  638940  638940       0  638942  638943
  638943       0  638945  638946  638946       0  638948  638949  638949       0
  638951  638952  638952       0  638954  638955  638955       0  638957  638958
  638958       0  638960  638961  638961       0  638963  638964  638964       0
  638966  638967  638967       0  638969  638970  638970       0  638972  638973
  638973       0  638975  638976  638976       0  638978  638979  638979       0
  638981  638982  638982       0  638984  638985  638985       0  638987  638988
  638988       0  638990  638991  638991       0  638993  638994  638994       0
  638996  638997  638997       0  638999  639000  639000       0  639002  639003
  639003       0  639005  639006  639006       0  639008  639009  639009       0
  639011  639012  639012       0  639014  639015  639015       0  639017  639018
  639018       0  639020  639021  639021       0  639023  639024  639024       0
  639026  639027  639027       0  639029  639030  639030       0  639032  639033
  639033       0  639035  639036  639036       0  639038  639039  639039       0
  639041  639042  639042       0  639044  639045  639045       0  639047  639048
  639048       0  639050  639051  639051       0  639053  639054  639054       0
  639056  639057  639057       0  639059  639060  639060       0  639062  639063
  639063       0  639065  639066  639066       0  639068  639069  639069       0
  639071  639072  639072       0  639074  639075  639075       0  639077  639078
  639078       0  639080  639081  639081       0  639083  639084  639084       0
  639086  639087  639087       0  639089  639090  639090       0  639092  639093
  639093       0  639095  639096  639096       0  639098  639099  639099       0
  639101  639102  639102       0  639104  639105  639105       0  639107  639108
  639108       0  639110  639111  639111       0  639113  639114  639114       0
  639116  639117  639117       0  639119  639120  639120       0  639122  639123
  639123       0  639125  639126  639126       0  639128  639129  639129       0
  639131  639132  639132       0  639134  639135  639135       0  639137  639138
  639138       0  639140  639141  639141       0  639143  639144  639144       0
  639146  639147  639147       0  639149  639150  639150       0  639152  639153
  639153       0  639155  639156  639156       0  639158  639159  639159       0
  639161  639162  639162       0  639164  639165  639165       0  639167  639168
  639168       0  639170  639171  639171       0  639173  639174  639174       0
  639176  639177  639177       0  639179  639180  639180       0  639182  639183
  639183       0  639185  639186  639186       0  639188  639189  639189       0
  639191  639192  639192       0  639194  639195  639195       0  639197  639198
  639198       0  639200  639201  639201       0  639203  639204  639204       0
  639206  639207  639207       0  639209  639210  639210       0  639212  639213
  639213       0  639215  639216  639216       0  639218  639219  639219       0
  639221  639222  639222       0  639224  639225  639225       0  639227  639228
  639228       0  639230  639231  639231       0  639233  639234  639234       0
  639236  639237  639237       0  639239  639240  639240       0  639242  639243
  639243       0  639245  639246  639246       0  639248  639249  639249       0
  639251  639252  639252       0  639254  639255  639255       0  639257  639258
  639258       0  639260  639261  639261       0  639263  639264  639264       0
  639266  639267  639267       0  639269  639270  639270       0  639272  639273
  639273       0  639275  639276  639276       0  639278  639279  639279       0
  639281  639282  639282       0  639284  639285  639285       0  639287  639288
  639288       0  639290  639291  639291       0  639293  639294  639294       0
  639296  639297  639297       0  639299  639300  639300       0  639302  639303
  639303       0  639305  639306  639306       0  639308  639309  639309       0
  639311  639312  639312       0  639314  639315  639315       0  639317  639318
  639318       0  639320  639321  639321       0  639323  639324  639324       0
  639326  639327  639327       0  639329  639330  639330       0  639332  639333
  639333       0  639335  639336  639336       0  639338  639339  639339       0
  639341  639342  639342       0  639344  639345  639345       0  639347  639348
  639348       0  639350  639351  639351       0  639353  639354  639354       0
  639356  639357  639357       0  639359  639360  639360       0  639362  639363
  639363       0  639365  639366  639366       0  639368  639369  639369       0
  639371  639372  639372       0  639374  639375  639375       0  639377  639378
  639378       0  639380  639381  639381       0  639383  639384  639384       0
  639386  639387  639387       0  639389  639390  639390       0  639392  639393
  639393       0  639395  639396  639396       0  639398  639399  639399       0
  639401  639402  639402       0  639404  639405  639405       0  639407  639408
  639408       0  639410  639411  639411       0  639413  639414  639414       0
  639416  639417  639417       0  639419  639420  639420       0  639422  639423
  639423       0  639425  639426  639426       0  639428  639429  639429       0
  639431  639432  639432       0  639434  639435  639435       0  639437  639438
  639438       0  639440  639441  639441       0  639443  639444  639444       0
  639446  639447  639447       0  639449  639450  639450       0  639452  639453
  639453       0  639455  639456  639456       0  639458  639459  639459       0
  639461  639462  639462       0  639464  639465  639465       0  639467  639468
  639468       0  639470  639471  639471       0  639473  639474  639474       0
  639476  639477  639477       0  639479  639480  639480       0  639482  639483
  639483       0  639485  639486  639486       0  639488  639489  639489       0
  639491  639492  639492       0  639494  639495  639495       0  639497  639498
  639498       0  639500  639501  639501       0  639503  639504  639504       0
  639506  639507  639507       0  639509  639510  639510       0  639512  639513
  639513       0  639515  639516  639516       0  639518  639519  639519       0
  639521  639522  639522       0  639524  639525  639525       0  639527  639528
  639528       0  639530  639531  639531       0  639533  639534  639534       0
  639536  639537  639537       0  639539  639540  639540       0  639542  639543
  639543       0  639545  639546  639546       0  639548  639549  639549       0
  639551  639552  639552       0  639554  639555  639555       0  639557  639558
  639558       0  639560  639561  639561       0  639563  639564  639564       0
  639566  639567  639567       0  639569  639570  639570       0  639572  639573
  639573       0  639575  639576  639576       0  639578  639579  639579       0
  639581  639582  639582       0  639584  639585  639585       0  639587  639588
  639588       0  639590  639591  639591       0  639593  639594  639594       0
  639596  639597  639597       0  639599  639600  639600       0  639602  639603
  639603       0  639605  639606  639606       0  639608  639609  639609       0
  639611  639612  639612       0  639614  639615  639615       0  639617  639618
  639618       0  639620  639621  639621       0  639623  639624  639624       0
  639626  639627  639627       0  639629  639630  639630       0  639632  639633
  639633       0  639635  639636  639636       0  639638  639639  639639       0
  639641  639642  639642       0  639644  639645  639645       0  639647  639648
  639648       0  639650  639651  639651       0  639653  639654  639654       0
  639656  639657  639657       0  639659  639660  639660       0  639662  639663
  639663       0  639665  639666  639666       0  639668  639669  639669       0
  639671  639672  639672       0  639674  639675  639675       0  639677  639678
  639678       0  639680  639681  639681       0  639683  639684  639684       0
  639686  639687  639687       0  639689  639690  639690       0  639692  639693
  639693       0  639695  639696  639696       0  639698  639699  639699       0
  639701  639702  639702       0  639704  639705  639705       0  639707  639708
  639708       0  639710  639711  639711       0  639713  639714  639714       0
  639716  639717  639717       0  639719  639720  639720       0  639722  639723
  639723       0  639725  639726  639726       0  639728  639729  639729       0
  639731  639732  639732       0  639734  639735  639735       0  639737  639738
  639738       0  639740  639741  639741       0  639743  639744  639744       0
  639746  639747  639747       0  639749  639750  639750       0  639752  639753
  639753       0  639755  639756  639756       0  639758  639759  639759       0
  639761  639762  639762       0  639764  639765  639765       0  639767  639768
  639768       0  639770  639771  639771       0  639773  639774  639774       0
  639776  639777  639777       0  639779  639780  639780       0  639782  639783
  639783       0  639785  639786  639786       0  639788  639789  639789       0
  639791  639792  639792       0  639794  639795  639795       0  639797  639798
  639798       0  639800  639801  639801       0  639803  639804  639804       0
  639806  639807  639807       0  639809  639810  639810       0  639812  639813
  639813       0  639815  639816  639816       0  639818  639819  639819       0
  639821  639822  639822       0  639824  639825  639825       0  639827  639828
  639828       0  639830  639831  639831       0  639833  639834  639834       0
  639836  639837  639837       0  639839  639840  639840       0  639842  639843
  639843       0  639845  639846  639846       0  639848  639849  639849       0
  639851  639852  639852       0  639854  639855  639855       0  639857  639858
  639858       0  639860  639861  639861       0  639863  639864  639864       0
  639866  639867  639867       0  639869  639870  639870       0  639872  639873
  639873       0  639875  639876  639876       0  639878  639879  639879       0
  639881  639882  639882       0  639884  639885  639885       0  639887  639888
  639888       0  639890  639891  639891       0  639893  639894  639894       0
  639896  639897  639897       0  639899  639900  639900       0  639902  639903
  639903       0  639905  639906  639906       0  639908  639909  639909       0
  639911  639912  639912       0  639914  639915  639915       0  639917  639918
  639918       0  639920  639921  639921       0  639923  639924  639924       0
  639926  639927  639927       0  639929  639930  639930       0  639932  639933
  639933       0  639935  639936  639936       0  639938  639939  639939       0
  639941  639942  639942       0  639944  639945  639945       0  639947  639948
  639948       0  639950  639951  639951       0  639953  639954  639954       0
  639956  639957  639957       0  639959  639960  639960       0  639962  639963
  639963       0  639965  639966  639966       0  639968  639969  639969       0
  639971  639972  639972       0  639974  639975  639975       0  639977  639978
  639978       0  639980  639981  639981       0  639983  639984  639984       0
  639986  639987  639987       0  639989  639990  639990       0  639992  639993
  639993       0  639995  639996  639996       0  639998  639999  639999       0
  640001  640002  640002       0  640004  640005  640005       0  640007  640008
  640008       0  640010  640011  640011       0  640013  640014  640014       0
  640016  640017  640017       0  640019  640020  640020       0  640022  640023
  640023       0  640025  640026  640026       0  640028  640029  640029       0
  640031  640032  640032       0  640034  640035  640035       0  640037  640038
  640038       0  640040  640041  640041       0  640043  640044  640044       0
  640046  640047  640047       0  640049  640050  640050       0  640052  640053
  640053       0  640055  640056  640056       0  640058  640059  640059       0
  640061  640062  640062       0  640064  640065  640065       0  640067  640068
  640068       0  640070  640071  640071       0  640073  640074  640074       0
  640076  640077  640077       0  640079  640080  640080       0  640082  640083
  640083       0  640085  640086  640086       0  640088  640089  640089       0
  640091  640092  640092       0  640094  640095  640095       0  640097  640098
  640098       0  640100  640101  640101       0  640103  640104  640104       0
  640106  640107  640107       0  640109  640110  640110       0  640112  640113
  640113       0  640115  640116  640116       0  640118  640119  640119       0
  640121  640122  640122       0  640124  640125  640125       0  640127  640128
  640128       0  640130  640131  640131       0  640133  640134  640134       0
  640136  640137  640137       0  640139  640140  640140       0  640142  640143
  640143       0  640145  640146  640146       0  640148  640149  640149       0
  640151  640152  640152       0  640154  640155  640155       0  640157  640158
  640158       0  640160  640161  640161       0  640163  640164  640164       0
  640166  640167  640167       0  640169  640170  640170       0  640172  640173
  640173       0  640175  640176  640176       0  640178  640179  640179       0
  640181  640182  640182       0  640184  640185  640185       0  640187  640188
  640188       0  640190  640191  640191       0  640193  640194  640194       0
  640196  640197  640197       0  640199  640200  640200       0  640202  640203
  640203       0  640205  640206  640206       0  640208  640209  640209       0
  640211  640212  640212       0  640214  640215  640215       0  640217  640218
  640218       0  640220  640221  640221       0  640223  640224  640224       0
  640226  640227  640227       0  640229  640230  640230       0  640232  640233
  640233       0  640235  640236  640236       0  640238  640239  640239       0
  640241  640242  640242       0  640244  640245  640245       0  640247  640248
  640248       0  640250  640251  640251       0  640253  640254  640254       0
  640256  640257  640257       0  640259  640260  640260       0  640262  640263
  640263       0  640265  640266  640266       0  640268  640269  640269       0
  640271  640272  640272       0  640274  640275  640275       0  640277  640278
  640278       0  640280  640281  640281       0  640283  640284  640284       0
  640286  640287  640287       0  640289  640290  640290       0  640292  640293
  640293       0  640295  640296  640296       0  640298  640299  640299       0
  640301  640302  640302       0  640304  640305  640305       0  640307  640308
  640308       0  640310  640311  640311       0  640313  640314  640314       0
  640316  640317  640317       0  640319  640320  640320       0  640322  640323
  640323       0  640325  640326  640326       0  640328  640329  640329       0
  640331  640332  640332       0  640334  640335  640335       0  640337  640338
  640338       0  640340  640341  640341       0  640343  640344  640344       0
  640346  640347  640347       0  640349  640350  640350       0  640352  640353
  640353       0  640355  640356  640356       0  640358  640359  640359       0
  640361  640362  640362       0  640364  640365  640365       0  640367  640368
  640368       0  640370  640371  640371       0  640373  640374  640374       0
  640376  640377  640377       0  640379  640380  640380       0  640382  640383
  640383       0  640385  640386  640386       0  640388  640389  640389       0
  640391  640392  640392       0  640394  640395  640395       0  640397  640398
  640398       0  640400  640401  640401       0  640403  640404  640404       0
  640406  640407  640407       0  640409  640410  640410       0  640412  640413
  640413       0  640415  640416  640416       0  640418  640419  640419       0
  640421  640422  640422       0  640424  640425  640425       0  640427  640428
  640428       0  640430  640431  640431       0  640433  640434  640434       0
  640436  640437  640437       0  640439  640440  640440       0  640442  640443
  640443       0  640445  640446  640446       0  640448  640449  640449       0
  640451  640452  640452       0  640454  640455  640455       0  640457  640458
  640458       0  640460  640461  640461       0  640463  640464  640464       0
  640466  640467  640467       0  640469  640470  640470       0  640472  640473
  640473       0  640475  640476  640476       0  640478  640479  640479       0
  640481  640482  640482       0  640484  640485  640485       0  640487  640488
  640488       0  640490  640491  640491       0  640493  640494  640494       0
  640496  640497  640497       0  640499  640500  640500       0  640502  640503
  640503       0  640505  640506  640506       0  640508  640509  640509       0
  640511  640512  640512       0  640514  640515  640515       0  640517  640518
  640518       0  640520  640521  640521       0  640523  640524  640524       0
  640526  640527  640527       0  640529  640530  640530       0  640532  640533
  640533       0  640535  640536  640536       0  640538  640539  640539       0
  640541  640542  640542       0  640544  640545  640545       0  640547  640548
  640548       0  640550  640551  640551       0  640553  640554  640554       0
  640556  640557  640557       0  640559  640560  640560       0  640562  640563
  640563       0  640565  640566  640566       0  640568  640569  640569       0
  640571  640572  640572       0  640574  640575  640575       0  640577  640578
  640578       0  640580  640581  640581       0  640583  640584  640584       0
  640586  640587  640587       0  640589  640590  640590       0  640592  640593
  640593       0  640595  640596  640596       0  640598  640599  640599       0
  640601  640602  640602       0  640604  640605  640605       0  640607  640608
  640608       0  640610  640611  640611       0  640613  640614  640614       0
  640616  640617  640617       0  640619  640620  640620       0  640622  640623
  640623       0  640625  640626  640626       0  640628  640629  640629       0
  640631  640632  640632       0  640634  640635  640635       0  640637  640638
  640638       0  640640  640641  640641       0  640643  640644  640644       0
  640646  640647  640647       0  640649  640650  640650       0  640652  640653
  640653       0  640655  640656  640656       0  640658  640659  640659       0
  640661  640662  640662       0  640664  640665  640665       0  640667  640668
  640668       0  640670  640671  640671       0  640673  640674  640674       0
  640676  640677  640677       0  640679  640680  640680       0  640682  640683
  640683       0  640685  640686  640686       0  640688  640689  640689       0
  640691  640692  640692       0  640694  640695  640695       0  640697  640698
  640698       0  640700  640701  640701       0  640703  640704  640704       0
  640706  640707  640707       0  640709  640710  640710       0  640712  640713
  640713       0  640715  640716  640716       0  640718  640719  640719       0
  640721  640722  640722       0  640724  640725  640725       0  640727  640728
  640728       0  640730  640731  640731       0  640733  640734  640734       0
  640736  640737  640737       0  640739  640740  640740       0  640742  640743
  640743       0  640745  640746  640746       0  640748  640749  640749       0
  640751  640752  640752       0  640754  640755  640755       0  640757  640758
  640758       0  640760  640761  640761       0  640763  640764  640764       0
  640766  640767  640767       0  640769  640770  640770       0  640772  640773
  640773       0  640775  640776  640776       0  640778  640779  640779       0
  640781  640782  640782       0  640784  640785  640785       0  640787  640788
  640788       0  640790  640791  640791       0  640793  640794  640794       0
  640796  640797  640797       0  640799  640800  640800       0  640802  640803
  640803       0  640805  640806  640806       0  640808  640809  640809       0
  640811  640812  640812       0  640814  640815  640815       0  640817  640818
  640818       0  640820  640821  640821       0  640823  640824  640824       0
  640826  640827  640827       0  640829  640830  640830       0  640832  640833
  640833       0  640835  640836  640836       0  640838  640839  640839       0
  640841  640842  640842       0  640844  640845  640845       0  640847  640848
  640848       0  640850  640851  640851       0  640853  640854  640854       0
  640856  640857  640857       0  640859  640860  640860       0  640862  640863
  640863       0  640865  640866  640866       0  640868  640869  640869       0
  640871  640872  640872       0  640874  640875  640875       0  640877  640878
  640878       0  640880  640881  640881       0  640883  640884  640884       0
  640886  640887  640887       0  640889  640890  640890       0  640892  640893
  640893       0  640895  640896  640896       0  640898  640899  640899       0
  640901  640902  640902       0  640904  640905  640905       0  640907  640908
  640908       0  640910  640911  640911       0  640913  640914  640914       0
  640916  640917  640917       0  640919  640920  640920       0  640922  640923
  640923       0  640925  640926  640926       0  640928  640929  640929       0
  640931  640932  640932       0  640934  640935  640935       0  640937  640938
  640938       0  640940  640941  640941       0  640943  640944  640944       0
  640946  640947  640947       0  640949  640950  640950       0  640952  640953
  640953       0  640955  640956  640956       0  640958  640959  640959       0
  640961  640962  640962       0  640964  640965  640965       0  640967  640968
  640968       0  640970  640971  640971       0  640973  640974  640974       0
  640976  640977  640977       0  640979  640980  640980       0  640982  640983
  640983       0  640985  640986  640986       0  640988  640989  640989       0
  640991  640992  640992       0  640994  640995  640995       0  640997  640998
  640998       0  641000  641001  641001       0  641003  641004  641004       0
  641006  641007  641007       0  641009  641010  641010       0  641012  641013
  641013       0  641015  641016  641016       0  641018  641019  641019       0
  641021  641022  641022       0  641024  641025  641025       0  641027  641028
  641028       0  641030  641031  641031       0  641033  641034  641034       0
  641036  641037  641037       0  641039  641040  641040       0  641042  641043
  641043       0  641045  641046  641046       0  641048  641049  641049       0
  641051  641052  641052       0  641054  641055  641055       0  641057  641058
  641058       0  641060  641061  641061       0  641063  641064  641064       0
  641066  641067  641067       0  641069  641070  641070       0  641072  641073
  641073       0  641075  641076  641076       0  641078  641079  641079       0
  641081  641082  641082       0  641084  641085  641085       0  641087  641088
  641088       0  641090  641091  641091       0  641093  641094  641094       0
  641096  641097  641097       0  641099  641100  641100       0  641102  641103
  641103       0  641105  641106  641106       0  641108  641109  641109       0
  641111  641112  641112       0  641114  641115  641115       0  641117  641118
  641118       0  641120  641121  641121       0  641123  641124  641124       0
  641126  641127  641127       0  641129  641130  641130       0  641132  641133
  641133       0  641135  641136  641136       0  641138  641139  641139       0
  641141  641142  641142       0  641144  641145  641145       0  641147  641148
  641148       0  641150  641151  641151       0  641153  641154  641154       0
  641156  641157  641157       0  641159  641160  641160       0  641162  641163
  641163       0  641165  641166  641166       0  641168  641169  641169       0
  641171  641172  641172       0  641174  641175  641175       0  641177  641178
  641178       0  641180  641181  641181       0  641183  641184  641184       0
  641186  641187  641187       0  641189  641190  641190       0  641192  641193
  641193       0  641195  641196  641196       0  641198  641199  641199       0
  641201  641202  641202       0  641204  641205  641205       0  641207  641208
  641208       0  641210  641211  641211       0  641213  641214  641214       0
  641216  641217  641217       0  641219  641220  641220       0  641222  641223
  641223       0  641225  641226  641226       0  641228  641229  641229       0
  641231  641232  641232       0  641234  641235  641235       0  641237  641238
  641238       0  641240  641241  641241       0  641243  641244  641244       0
  641246  641247  641247       0  641249  641250  641250       0  641252  641253
  641253       0  641255  641256  641256       0  641258  641259  641259       0
  641261  641262  641262       0  641264  641265  641265       0  641267  641268
  641268       0  641270  641271  641271       0  641273  641274  641274       0
  641276  641277  641277       0  641279  641280  641280       0  641282  641283
  641283       0  641285  641286  641286       0  641288  641289  641289       0
  641291  641292  641292       0  641294  641295  641295       0  641297  641298
  641298       0  641300  641301  641301       0  641303  641304  641304       0
  641306  641307  641307       0  641309  641310  641310       0  641312  641313
  641313       0  641315  641316  641316       0  641318  641319  641319       0
  641321  641322  641322       0  641324  641325  641325       0  641327  641328
  641328       0  641330  641331  641331       0  641333  641334  641334       0
  641336  641337  641337       0  641339  641340  641340       0  641342  641343
  641343       0  641345  641346  641346       0  641348  641349  641349       0
  641351  641352  641352       0  641354  641355  641355       0  641357  641358
  641358       0  641360  641361  641361       0  641363  641364  641364       0
  641366  641367  641367       0  641369  641370  641370       0  641372  641373
  641373       0  641375  641376  641376       0  641378  641379  641379       0
  641381  641382  641382       0  641384  641385  641385       0  641387  641388
  641388       0  641390  641391  641391       0  641393  641394  641394       0
  641396  641397  641397       0  641399  641400  641400       0  641402  641403
  641403       0  641405  641406  641406       0  641408  641409  641409       0
  641411  641412  641412       0  641414  641415  641415       0  641417  641418
  641418       0  641420  641421  641421       0  641423  641424  641424       0
  641426  641427  641427       0  641429  641430  641430       0  641432  641433
  641433       0  641435  641436  641436       0  641438  641439  641439       0
  641441  641442  641442       0  641444  641445  641445       0  641447  641448
  641448       0  641450  641451  641451       0  641453  641454  641454       0
  641456  641457  641457       0  641459  641460  641460       0  641462  641463
  641463       0  641465  641466  641466       0  641468  641469  641469       0
  641471  641472  641472       0  641474  641475  641475       0  641477  641478
  641478       0  641480  641481  641481       0  641483  641484  641484       0
  641486  641487  641487       0  641489  641490  641490       0  641492  641493
  641493       0  641495  641496  641496       0  641498  641499  641499       0
  641501  641502  641502       0  641504  641505  641505       0  641507  641508
  641508       0  641510  641511  641511       0  641513  641514  641514       0
  641516  641517  641517       0  641519  641520  641520       0  641522  641523
  641523       0  641525  641526  641526       0  641528  641529  641529       0
  641531  641532  641532       0  641534  641535  641535       0  641537  641538
  641538       0  641540  641541  641541       0  641543  641544  641544       0
  641546  641547  641547       0  641549  641550  641550       0  641552  641553
  641553       0  641555  641556  641556       0  641558  641559  641559       0
  641561  641562  641562       0  641564  641565  641565       0  641567  641568
  641568       0  641570  641571  641571       0  641573  641574  641574       0
  641576  641577  641577       0  641579  641580  641580       0  641582  641583
  641583       0  641585  641586  641586       0  641588  641589  641589       0
  641591  641592  641592       0  641594  641595  641595       0  641597  641598
  641598       0  641600  641601  641601       0  641603  641604  641604       0
  641606  641607  641607       0  641609  641610  641610       0  641612  641613
  641613       0  641615  641616  641616       0  641618  641619  641619       0
  641621  641622  641622       0  641624  641625  641625       0  641627  641628
  641628       0  641630  641631  641631       0  641633  641634  641634       0
  641636  641637  641637       0  641639  641640  641640       0  641642  641643
  641643       0  641645  641646  641646       0  641648  641649  641649       0
  641651  641652  641652       0  641654  641655  641655       0  641657  641658
  641658       0  641660  641661  641661       0  641663  641664  641664       0
  641666  641667  641667       0  641669  641670  641670       0  641672  641673
  641673       0  641675  641676  641676       0  641678  641679  641679       0
  641681  641682  641682       0  641684  641685  641685       0  641687  641688
  641688       0  641690  641691  641691       0  641693  641694  641694       0
  641696  641697  641697       0  641699  641700  641700       0  641702  641703
  641703       0  641705  641706  641706       0  641708  641709  641709       0
  641711  641712  641712       0  641714  641715  641715       0  641717  641718
  641718       0  641720  641721  641721       0  641723  641724  641724       0
  641726  641727  641727       0  641729  641730  641730       0  641732  641733
  641733       0  641735  641736  641736       0  641738  641739  641739       0
  641741  641742  641742       0  641744  641745  641745       0  641747  641748
  641748       0  641750  641751  641751       0  641753  641754  641754       0
  641756  641757  641757       0  641759  641760  641760       0  641762  641763
  641763       0  641765  641766  641766       0  641768  641769  641769       0
  641771  641772  641772       0  641774  641775  641775       0  641777  641778
  641778       0  641780  641781  641781       0  641783  641784  641784       0
  641786  641787  641787       0  641789  641790  641790       0  641792  641793
  641793       0  641795  641796  641796       0  641798  641799  641799       0
  641801  641802  641802       0  641804  641805  641805       0  641807  641808
  641808       0  641810  641811  641811       0  641813  641814  641814       0
  641816  641817  641817       0  641819  641820  641820       0  641822  641823
  641823       0  641825  641826  641826       0  641828  641829  641829       0
  641831  641832  641832       0  641834  641835  641835       0  641837  641838
  641838       0  641840  641841  641841       0  641843  641844  641844       0
  641846  641847  641847       0  641849  641850  641850       0  641852  641853
  641853       0  641855  641856  641856       0  641858  641859  641859       0
  641861  641862  641862       0  641864  641865  641865       0  641867  641868
  641868       0  641870  641871  641871       0  641873  641874  641874       0
  641876  641877  641877       0  641879  641880  641880       0  641882  641883
  641883       0  641885  641886  641886       0  641888  641889  641889       0
  641891  641892  641892       0  641894  641895  641895       0  641897  641898
  641898       0  641900  641901  641901       0  641903  641904  641904       0
  641906  641907  641907       0  641909  641910  641910       0  641912  641913
  641913       0  641915  641916  641916       0  641918  641919  641919       0
  641921  641922  641922       0  641924  641925  641925       0  641927  641928
  641928       0  641930  641931  641931       0  641933  641934  641934       0
  641936  641937  641937       0  641939  641940  641940       0  641942  641943
  641943       0  641945  641946  641946       0  641948  641949  641949       0
  641951  641952  641952       0  641954  641955  641955       0  641957  641958
  641958       0  641960  641961  641961       0  641963  641964  641964       0
  641966  641967  641967       0  641969  641970  641970       0  641972  641973
  641973       0  641975  641976  641976       0  641978  641979  641979       0
  641981  641982  641982       0  641984  641985  641985       0  641987  641988
  641988       0  641990  641991  641991       0  641993  641994  641994       0
  641996  641997  641997       0  641999  642000  642000       0  642002  642003
  642003       0  642005  642006  642006       0  642008  642009  642009       0
  642011  642012  642012       0  642014  642015  642015       0  642017  642018
  642018       0  642020  642021  642021       0  642023  642024  642024       0
  642026  642027  642027       0  642029  642030  642030       0  642032  642033
  642033       0  642035  642036  642036       0  642038  642039  642039       0
  642041  642042  642042       0  642044  642045  642045       0  642047  642048
  642048       0  642050  642051  642051       0  642053  642054  642054       0
  642056  642057  642057       0  642059  642060  642060       0  642062  642063
  642063       0  642065  642066  642066       0  642068  642069  642069       0
  642071  642072  642072       0  642074  642075  642075       0  642077  642078
  642078       0  642080  642081  642081       0  642083  642084  642084       0
  642086  642087  642087       0  642089  642090  642090       0  642092  642093
  642093       0  642095  642096  642096       0  642098  642099  642099       0
  642101  642102  642102       0  642104  642105  642105       0  642107  642108
  642108       0  642110  642111  642111       0  642113  642114  642114       0
  642116  642117  642117       0  642119  642120  642120       0  642122  642123
  642123       0  642125  642126  642126       0  642128  642129  642129       0
  642131  642132  642132       0  642134  642135  642135       0  642137  642138
  642138       0  642140  642141  642141       0  642143  642144  642144       0
  642146  642147  642147       0  642149  642150  642150       0  642152  642153
  642153       0  642155  642156  642156       0  642158  642159  642159       0
  642161  642162  642162       0  642164  642165  642165       0  642167  642168
  642168       0  642170  642171  642171       0  642173  642174  642174       0
  642176  642177  642177       0  642179  642180  642180       0  642182  642183
  642183       0  642185  642186  642186       0  642188  642189  642189       0
  642191  642192  642192       0  642194  642195  642195       0  642197  642198
  642198       0  642200  642201  642201       0  642203  642204  642204       0
  642206  642207  642207       0  642209  642210  642210       0  642212  642213
  642213       0  642215  642216  642216       0  642218  642219  642219       0
  642221  642222  642222       0  642224  642225  642225       0  642227  642228
  642228       0  642230  642231  642231       0  642233  642234  642234       0
  642236  642237  642237       0  642239  642240  642240       0  642242  642243
  642243       0  642245  642246  642246       0  642248  642249  642249       0
  642251  642252  642252       0  642254  642255  642255       0  642257  642258
  642258       0  642260  642261  642261       0  642263  642264  642264       0
  642266  642267  642267       0  642269  642270  642270       0  642272  642273
  642273       0  642275  642276  642276       0  642278  642279  642279       0
  642281  642282  642282       0  642284  642285  642285       0  642287  642288
  642288       0  642290  642291  642291       0  642293  642294  642294       0
  642296  642297  642297       0  642299  642300  642300       0  642302  642303
  642303       0  642305  642306  642306       0  642308  642309  642309       0
  642311  642312  642312       0  642314  642315  642315       0  642317  642318
  642318       0  642320  642321  642321       0  642323  642324  642324       0
  642326  642327  642327       0  642329  642330  642330       0  642332  642333
  642333       0  642335  642336  642336       0  642338  642339  642339       0
  642341  642342  642342       0  642344  642345  642345       0  642347  642348
  642348       0  642350  642351  642351       0  642353  642354  642354       0
  642356  642357  642357       0  642359  642360  642360       0  642362  642363
  642363       0  642365  642366  642366       0  642368  642369  642369       0
  642371  642372  642372       0  642374  642375  642375       0  642377  642378
  642378       0  642380  642381  642381       0  642383  642384  642384       0
  642386  642387  642387       0  642389  642390  642390       0  642392  642393
  642393       0  642395  642396  642396       0  642398  642399  642399       0
  642401  642402  642402       0  642404  642405  642405       0  642407  642408
  642408       0  642410  642411  642411       0  642413  642414  642414       0
  642416  642417  642417       0  642419  642420  642420       0  642422  642423
  642423       0  642425  642426  642426       0  642428  642429  642429       0
  642431  642432  642432       0  642434  642435  642435       0  642437  642438
  642438       0  642440  642441  642441       0  642443  642444  642444       0
  642446  642447  642447       0  642449  642450  642450       0  642452  642453
  642453       0  642455  642456  642456       0  642458  642459  642459       0
  642461  642462  642462       0  642464  642465  642465       0  642467  642468
  642468       0  642470  642471  642471       0  642473  642474  642474       0
  642476  642477  642477       0  642479  642480  642480       0  642482  642483
  642483       0  642485  642486  642486       0  642488  642489  642489       0
  642491  642492  642492       0  642494  642495  642495       0  642497  642498
  642498       0  642500  642501  642501       0  642503  642504  642504       0
  642506  642507  642507       0  642509  642510  642510       0  642512  642513
  642513       0  642515  642516  642516       0  642518  642519  642519       0
  642521  642522  642522       0  642524  642525  642525       0  642527  642528
  642528       0  642530  642531  642531       0  642533  642534  642534       0
  642536  642537  642537       0  642539  642540  642540       0  642542  642543
  642543       0  642545  642546  642546       0  642548  642549  642549       0
  642551  642552  642552       0  642554  642555  642555       0  642557  642558
  642558       0  642560  642561  642561       0  642563  642564  642564       0
  642566  642567  642567       0  642569  642570  642570       0  642572  642573
  642573       0  642575  642576  642576       0  642578  642579  642579       0
  642581  642582  642582       0  642584  642585  642585       0  642587  642588
  642588       0  642590  642591  642591       0  642593  642594  642594       0
  642596  642597  642597       0  642599  642600  642600       0  642602  642603
  642603       0  642605  642606  642606       0  642608  642609  642609       0
  642611  642612  642612       0  642614  642615  642615       0  642617  642618
  642618       0  642620  642621  642621       0  642623  642624  642624       0
  642626  642627  642627       0  642629  642630  642630       0  642632  642633
  642633       0  642635  642636  642636       0  642638  642639  642639       0
  642641  642642  642642       0  642644  642645  642645       0  642647  642648
  642648       0  642650  642651  642651       0  642653  642654  642654       0
  642656  642657  642657       0  642659  642660  642660       0  642662  642663
  642663       0  642665  642666  642666       0  642668  642669  642669       0
  642671  642672  642672       0  642674  642675  642675       0  642677  642678
  642678       0  642680  642681  642681       0  642683  642684  642684       0
  642686  642687  642687       0  642689  642690  642690       0  642692  642693
  642693       0  642695  642696  642696       0  642698  642699  642699       0
  642701  642702  642702       0  642704  642705  642705       0  642707  642708
  642708       0  642710  642711  642711       0  642713  642714  642714       0
  642716  642717  642717       0  642719  642720  642720       0  642722  642723
  642723       0  642725  642726  642726       0  642728  642729  642729       0
  642731  642732  642732       0  642734  642735  642735       0  642737  642738
  642738       0  642740  642741  642741       0  642743  642744  642744       0
  642746  642747  642747       0  642749  642750  642750       0  642752  642753
  642753       0  642755  642756  642756       0  642758  642759  642759       0
  642761  642762  642762       0  642764  642765  642765       0  642767  642768
  642768       0  642770  642771  642771       0  642773  642774  642774       0
  642776  642777  642777       0  642779  642780  642780       0  642782  642783
  642783       0  642785  642786  642786       0  642788  642789  642789       0
  642791  642792  642792       0  642794  642795  642795       0  642797  642798
  642798       0  642800  642801  642801       0  642803  642804  642804       0
  642806  642807  642807       0  642809  642810  642810       0  642812  642813
  642813       0  642815  642816  642816       0  642818  642819  642819       0
  642821  642822  642822       0  642824  642825  642825       0  642827  642828
  642828       0  642830  642831  642831       0  642833  642834  642834       0
  642836  642837  642837       0  642839  642840  642840       0  642842  642843
  642843       0  642845  642846  642846       0  642848  642849  642849       0
  642851  642852  642852       0  642854  642855  642855       0  642857  642858
  642858       0  642860  642861  642861       0  642863  642864  642864       0
  642866  642867  642867       0  642869  642870  642870       0  642872  642873
  642873       0  642875  642876  642876       0  642878  642879  642879       0
  642881  642882  642882       0  642884  642885  642885       0  642887  642888
  642888       0  642890  642891  642891       0  642893  642894  642894       0
  642896  642897  642897       0  642899  642900  642900       0  642902  642903
  642903       0  642905  642906  642906       0  642908  642909  642909       0
  642911  642912  642912       0  642914  642915  642915       0  642917  642918
  642918       0  642920  642921  642921       0  642923  642924  642924       0
  642926  642927  642927       0  642929  642930  642930       0  642932  642933
  642933       0  642935  642936  642936       0  642938  642939  642939       0
  642941  642942  642942       0  642944  642945  642945       0  642947  642948
  642948       0  642950  642951  642951       0  642953  642954  642954       0
  642956  642957  642957       0  642959  642960  642960       0  642962  642963
  642963       0  642965  642966  642966       0  642968  642969  642969       0
  642971  642972  642972       0  642974  642975  642975       0  642977  642978
  642978       0  642980  642981  642981       0  642983  642984  642984       0
  642986  642987  642987       0  642989  642990  642990       0  642992  642993
  642993       0  642995  642996  642996       0  642998  642999  642999       0
  643001  643002  643002       0  643004  643005  643005       0  643007  643008
  643008       0  643010  643011  643011       0  643013  643014  643014       0
  643016  643017  643017       0  643019  643020  643020       0  643022  643023
  643023       0  643025  643026  643026       0  643028  643029  643029       0
  643031  643032  643032       0  643034  643035  643035       0  643037  643038
  643038       0  643040  643041  643041       0  643043  643044  643044       0
  643046  643047  643047       0  643049  643050  643050       0  643052  643053
  643053       0  643055  643056  643056       0  643058  643059  643059       0
  643061  643062  643062       0  643064  643065  643065       0  643067  643068
  643068       0  643070  643071  643071       0  643073  643074  643074       0
  643076  643077  643077       0  643079  643080  643080       0  643082  643083
  643083       0  643085  643086  643086       0  643088  643089  643089       0
  643091  643092  643092       0  643094  643095  643095       0  643097  643098
  643098       0  643100  643101  643101       0  643103  643104  643104       0
  643106  643107  643107       0  643109  643110  643110       0  643112  643113
  643113       0  643115  643116  643116       0  643118  643119  643119       0
  643121  643122  643122       0  643124  643125  643125       0  643127  643128
  643128       0  643130  643131  643131       0  643133  643134  643134       0
  643136  643137  643137       0  643139  643140  643140       0  643142  643143
  643143       0  643145  643146  643146       0  643148  643149  643149       0
  643151  643152  643152       0  643154  643155  643155       0  643157  643158
  643158       0  643160  643161  643161       0  643163  643164  643164       0
  643166  643167  643167       0  643169  643170  643170       0  643172  643173
  643173       0  643175  643176  643176       0  643178  643179  643179       0
  643181  643182  643182       0  643184  643185  643185       0  643187  643188
  643188       0  643190  643191  643191       0  643193  643194  643194       0
  643196  643197  643197       0  643199  643200  643200       0  643202  643203
  643203       0  643205  643206  643206       0  643208  643209  643209       0
  643211  643212  643212       0  643214  643215  643215       0  643217  643218
  643218       0  643220  643221  643221       0  643223  643224  643224       0
  643226  643227  643227       0  643229  643230  643230       0  643232  643233
  643233       0  643235  643236  643236       0  643238  643239  643239       0
  643241  643242  643242       0  643244  643245  643245       0  643247  643248
  643248       0  643250  643251  643251       0  643253  643254  643254       0
  643256  643257  643257       0  643259  643260  643260       0  643262  643263
  643263       0  643265  643266  643266       0  643268  643269  643269       0
  643271  643272  643272       0  643274  643275  643275       0  643277  643278
  643278       0  643280  643281  643281       0  643283  643284  643284       0
  643286  643287  643287       0  643289  643290  643290       0  643292  643293
  643293       0  643295  643296  643296       0  643298  643299  643299       0
  643301  643302  643302       0  643304  643305  643305       0  643307  643308
  643308       0  643310  643311  643311       0  643313  643314  643314       0
  643316  643317  643317       0  643319  643320  643320       0  643322  643323
  643323       0  643325  643326  643326       0  643328  643329  643329       0
  643331  643332  643332       0  643334  643335  643335       0  643337  643338
  643338       0  643340  643341  643341       0  643343  643344  643344       0
  643346  643347  643347       0  643349  643350  643350       0  643352  643353
  643353       0  643355  643356  643356       0  643358  643359  643359       0
  643361  643362  643362       0  643364  643365  643365       0  643367  643368
  643368       0  643370  643371  643371       0  643373  643374  643374       0
  643376  643377  643377       0  643379  643380  643380       0  643382  643383
  643383       0  643385  643386  643386       0  643388  643389  643389       0
  643391  643392  643392       0  643394  643395  643395       0  643397  643398
  643398       0  643400  643401  643401       0  643403  643404  643404       0
  643406  643407  643407       0  643409  643410  643410       0  643412  643413
  643413       0  643415  643416  643416       0  643418  643419  643419       0
  643421  643422  643422       0  643424  643425  643425       0  643427  643428
  643428       0  643430  643431  643431       0  643433  643434  643434       0
  643436  643437  643437       0  643439  643440  643440       0  643442  643443
  643443       0  643445  643446  643446       0  643448  643449  643449       0
  643451  643452  643452       0  643454  643455  643455       0  643457  643458
  643458       0  643460  643461  643461       0  643463  643464  643464       0
  643466  643467  643467       0  643469  643470  643470       0  643472  643473
  643473       0  643475  643476  643476       0  643478  643479  643479       0
  643481  643482  643482       0  643484  643485  643485       0  643487  643488
  643488       0  643490  643491  643491       0  643493  643494  643494       0
  643496  643497  643497       0  643499  643500  643500       0  643502  643503
  643503       0  643505  643506  643506       0  643508  643509  643509       0
  643511  643512  643512       0  643514  643515  643515       0  643517  643518
  643518       0  643520  643521  643521       0  643523  643524  643524       0
  643526  643527  643527       0  643529  643530  643530       0  643532  643533
  643533       0  643535  643536  643536       0  643538  643539  643539       0
  643541  643542  643542       0  643544  643545  643545       0  643547  643548
  643548       0  643550  643551  643551       0  643553  643554  643554       0
  643556  643557  643557       0  643559  643560  643560       0  643562  643563
  643563       0  643565  643566  643566       0  643568  643569  643569       0
  643571  643572  643572       0  643574  643575  643575       0  643577  643578
  643578       0  643580  643581  643581       0  643583  643584  643584       0
  643586  643587  643587       0  643589  643590  643590       0  643592  643593
  643593       0  643595  643596  643596       0  643598  643599  643599       0
  643601  643602  643602       0  643604  643605  643605       0  643607  643608
  643608       0  643610  643611  643611       0  643613  643614  643614       0
  643616  643617  643617       0  643619  643620  643620       0  643622  643623
  643623       0  643625  643626  643626       0  643628  643629  643629       0
  643631  643632  643632       0  643634  643635  643635       0  643637  643638
  643638       0  643640  643641  643641       0  643643  643644  643644       0
  643646  643647  643647       0  643649  643650  643650       0  643652  643653
  643653       0  643655  643656  643656       0  643658  643659  643659       0
  643661  643662  643662       0  643664  643665  643665       0  643667  643668
  643668       0  643670  643671  643671       0  643673  643674  643674       0
  643676  643677  643677       0  643679  643680  643680       0  643682  643683
  643683       0  643685  643686  643686       0  643688  643689  643689       0
  643691  643692  643692       0  643694  643695  643695       0  643697  643698
  643698       0  643700  643701  643701       0  643703  643704  643704       0
  643706  643707  643707       0  643709  643710  643710       0  643712  643713
  643713       0  643715  643716  643716       0  643718  643719  643719       0
  643721  643722  643722       0  643724  643725  643725       0  643727  643728
  643728       0  643730  643731  643731       0  643733  643734  643734       0
  643736  643737  643737       0  643739  643740  643740       0  643742  643743
  643743       0  643745  643746  643746       0  643748  643749  643749       0
  643751  643752  643752       0  643754  643755  643755       0  643757  643758
  643758       0  643760  643761  643761       0  643763  643764  643764       0
  643766  643767  643767       0  643769  643770  643770       0  643772  643773
  643773       0  643775  643776  643776       0  643778  643779  643779       0
  643781  643782  643782       0  643784  643785  643785       0  643787  643788
  643788       0  643790  643791  643791       0  643793  643794  643794       0
  643796  643797  643797       0  643799  643800  643800       0  643802  643803
  643803       0  643805  643806  643806       0  643808  643809  643809       0
  643811  643812  643812       0  643814  643815  643815       0  643817  643818
  643818       0  643820  643821  643821       0  643823  643824  643824       0
  643826  643827  643827       0  643829  643830  643830       0  643832  643833
  643833       0  643835  643836  643836       0  643838  643839  643839       0
  643841  643842  643842       0  643844  643845  643845       0  643847  643848
  643848       0  643850  643851  643851       0  643853  643854  643854       0
  643856  643857  643857       0  643859  643860  643860       0  643862  643863
  643863       0  643865  643866  643866       0  643868  643869  643869       0
  643871  643872  643872       0  643874  643875  643875       0  643877  643878
  643878       0  643880  643881  643881       0  643883  643884  643884       0
  643886  643887  643887       0  643889  643890  643890       0  643892  643893
  643893       0  643895  643896  643896       0  643898  643899  643899       0
  643901  643902  643902       0  643904  643905  643905       0  643907  643908
  643908       0  643910  643911  643911       0  643913  643914  643914       0
  643916  643917  643917       0  643919  643920  643920       0  643922  643923
  643923       0  643925  643926  643926       0  643928  643929  643929       0
  643931  643932  643932       0  643934  643935  643935       0  643937  643938
  643938       0  643940  643941  643941       0  643943  643944  643944       0
  643946  643947  643947       0  643949  643950  643950       0  643952  643953
  643953       0  643955  643956  643956       0  643958  643959  643959       0
  643961  643962  643962       0  643964  643965  643965       0  643967  643968
  643968       0  643970  643971  643971       0  643973  643974  643974       0
  643976  643977  643977       0  643979  643980  643980       0  643982  643983
  643983       0  643985  643986  643986       0  643988  643989  643989       0
  643991  643992  643992       0  643994  643995  643995       0  643997  643998
  643998       0  644000  644001  644001       0  644003  644004  644004       0
  644006  644007  644007       0  644009  644010  644010       0  644012  644013
  644013       0  644015  644016  644016       0  644018  644019  644019       0
  644021  644022  644022       0  644024  644025  644025       0  644027  644028
  644028       0  644030  644031  644031       0  644033  644034  644034       0
  644036  644037  644037       0  644039  644040  644040       0  644042  644043
  644043       0  644045  644046  644046       0  644048  644049  644049       0
  644051  644052  644052       0  644054  644055  644055       0  644057  644058
  644058       0  644060  644061  644061       0  644063  644064  644064       0
  644066  644067  644067       0  644069  644070  644070       0  644072  644073
  644073       0  644075  644076  644076       0  644078  644079  644079       0
  644081  644082  644082       0  644084  644085  644085       0  644087  644088
  644088       0  644090  644091  644091       0  644093  644094  644094       0
  644096  644097  644097       0  644099  644100  644100       0  644102  644103
  644103       0  644105  644106  644106       0  644108  644109  644109       0
  644111  644112  644112       0  644114  644115  644115       0  644117  644118
  644118       0  644120  644121  644121       0  644123  644124  644124       0
  644126  644127  644127       0  644129  644130  644130       0  644132  644133
  644133       0  644135  644136  644136       0  644138  644139  644139       0
  644141  644142  644142       0  644144  644145  644145       0  644147  644148
  644148       0  644150  644151  644151       0  644153  644154  644154       0
  644156  644157  644157       0  644159  644160  644160       0  644162  644163
  644163       0  644165  644166  644166       0  644168  644169  644169       0
  644171  644172  644172       0  644174  644175  644175       0  644177  644178
  644178       0  644180  644181  644181       0  644183  644184  644184       0
  644186  644187  644187       0  644189  644190  644190       0  644192  644193
  644193       0  644195  644196  644196       0  644198  644199  644199       0
  644201  644202  644202       0  644204  644205  644205       0  644207  644208
  644208       0  644210  644211  644211       0  644213  644214  644214       0
  644216  644217  644217       0  644219  644220  644220       0  644222  644223
  644223       0  644225  644226  644226       0  644228  644229  644229       0
  644231  644232  644232       0  644234  644235  644235       0  644237  644238
  644238       0  644240  644241  644241       0  644243  644244  644244       0
  644246  644247  644247       0  644249  644250  644250       0  644252  644253
  644253       0  644255  644256  644256       0  644258  644259  644259       0
  644261  644262  644262       0  644264  644265  644265       0  644267  644268
  644268       0  644270  644271  644271       0  644273  644274  644274       0
  644276  644277  644277       0  644279  644280  644280       0  644282  644283
  644283       0  644285  644286  644286       0  644288  644289  644289       0
  644291  644292  644292       0  644294  644295  644295       0  644297  644298
  644298       0  644300  644301  644301       0  644303  644304  644304       0
  644306  644307  644307       0  644309  644310  644310       0  644312  644313
  644313       0  644315  644316  644316       0  644318  644319  644319       0
  644321  644322  644322       0  644324  644325  644325       0  644327  644328
  644328       0  644330  644331  644331       0  644333  644334  644334       0
  644336  644337  644337       0  644339  644340  644340       0  644342  644343
  644343       0  644345  644346  644346       0  644348  644349  644349       0
  644351  644352  644352       0  644354  644355  644355       0  644357  644358
  644358       0  644360  644361  644361       0  644363  644364  644364       0
  644366  644367  644367       0  644369  644370  644370       0  644372  644373
  644373       0  644375  644376  644376       0  644378  644379  644379       0
  644381  644382  644382       0  644384  644385  644385       0  644387  644388
  644388       0  644390  644391  644391       0  644393  644394  644394       0
  644396  644397  644397       0  644399  644400  644400       0  644402  644403
  644403       0  644405  644406  644406       0  644408  644409  644409       0
  644411  644412  644412       0  644414  644415  644415       0  644417  644418
  644418       0  644420  644421  644421       0  644423  644424  644424       0
  644426  644427  644427       0  644429  644430  644430       0  644432  644433
  644433       0  644435  644436  644436       0  644438  644439  644439       0
  644441  644442  644442       0  644444  644445  644445       0  644447  644448
  644448       0  644450  644451  644451       0  644453  644454  644454       0
  644456  644457  644457       0  644459  644460  644460       0  644462  644463
  644463       0  644465  644466  644466       0  644468  644469  644469       0
  644471  644472  644472       0  644474  644475  644475       0  644477  644478
  644478       0  644480  644481  644481       0  644483  644484  644484       0
  644486  644487  644487       0  644489  644490  644490       0  644492  644493
  644493       0  644495  644496  644496       0  644498  644499  644499       0
  644501  644502  644502       0  644504  644505  644505       0  644507  644508
  644508       0  644510  644511  644511       0  644513  644514  644514       0
  644516  644517  644517       0  644519  644520  644520       0  644522  644523
  644523       0  644525  644526  644526       0  644528  644529  644529       0
  644531  644532  644532       0  644534  644535  644535       0  644537  644538
  644538       0  644540  644541  644541       0  644543  644544  644544       0
  644546  644547  644547       0  644549  644550  644550       0  644552  644553
  644553       0  644555  644556  644556       0  644558  644559  644559       0
  644561  644562  644562       0  644564  644565  644565       0  644567  644568
  644568       0  644570  644571  644571       0  644573  644574  644574       0
  644576  644577  644577       0  644579  644580  644580       0  644582  644583
  644583       0  644585  644586  644586       0  644588  644589  644589       0
  644591  644592  644592       0  644594  644595  644595       0  644597  644598
  644598       0  644600  644601  644601       0  644603  644604  644604       0
  644606  644607  644607       0  644609  644610  644610       0  644612  644613
  644613       0  644615  644616  644616       0  644618  644619  644619       0
  644621  644622  644622       0  644624  644625  644625       0  644627  644628
  644628       0  644630  644631  644631       0  644633  644634  644634       0
  644636  644637  644637       0  644639  644640  644640       0  644642  644643
  644643       0  644645  644646  644646       0  644648  644649  644649       0
  644651  644652  644652       0  644654  644655  644655       0  644657  644658
  644658       0  644660  644661  644661       0  644663  644664  644664       0
  644666  644667  644667       0  644669  644670  644670       0  644672  644673
  644673       0  644675  644676  644676       0  644678  644679  644679       0
  644681  644682  644682       0  644684  644685  644685       0  644687  644688
  644688       0  644690  644691  644691       0  644693  644694  644694       0
  644696  644697  644697       0  644699  644700  644700       0  644702  644703
  644703       0  644705  644706  644706       0  644708  644709  644709       0
  644711  644712  644712       0  644714  644715  644715       0  644717  644718
  644718       0  644720  644721  644721       0  644723  644724  644724       0
  644726  644727  644727       0  644729  644730  644730       0  644732  644733
  644733       0  644735  644736  644736       0  644738  644739  644739       0
  644741  644742  644742       0  644744  644745  644745       0  644747  644748
  644748       0  644750  644751  644751       0  644753  644754  644754       0
  644756  644757  644757       0  644759  644760  644760       0  644762  644763
  644763       0  644765  644766  644766       0  644768  644769  644769       0
  644771  644772  644772       0  644774  644775  644775       0  644777  644778
  644778       0  644780  644781  644781       0  644783  644784  644784       0
  644786  644787  644787       0  644789  644790  644790       0  644792  644793
  644793       0  644795  644796  644796       0  644798  644799  644799       0
  644801  644802  644802       0  644804  644805  644805       0  644807  644808
  644808       0  644810  644811  644811       0  644813  644814  644814       0
  644816  644817  644817       0  644819  644820  644820       0  644822  644823
  644823       0  644825  644826  644826       0  644828  644829  644829       0
  644831  644832  644832       0  644834  644835  644835       0  644837  644838
  644838       0  644840  644841  644841       0  644843  644844  644844       0
  644846  644847  644847       0  644849  644850  644850       0  644852  644853
  644853       0  644855  644856  644856       0  644858  644859  644859       0
  644861  644862  644862       0  644864  644865  644865       0  644867  644868
  644868       0  644870  644871  644871       0  644873  644874  644874       0
  644876  644877  644877       0  644879  644880  644880       0  644882  644883
  644883       0  644885  644886  644886       0  644888  644889  644889       0
  644891  644892  644892       0  644894  644895  644895       0  644897  644898
  644898       0  644900  644901  644901       0  644903  644904  644904       0
  644906  644907  644907       0  644909  644910  644910       0  644912  644913
  644913       0  644915  644916  644916       0  644918  644919  644919       0
  644921  644922  644922       0  644924  644925  644925       0  644927  644928
  644928       0  644930  644931  644931       0  644933  644934  644934       0
  644936  644937  644937       0  644939  644940  644940       0  644942  644943
  644943       0  644945  644946  644946       0  644948  644949  644949       0
  644951  644952  644952       0  644954  644955  644955       0  644957  644958
  644958       0  644960  644961  644961       0  644963  644964  644964       0
  644966  644967  644967       0  644969  644970  644970       0  644972  644973
  644973       0  644975  644976  644976       0  644978  644979  644979       0
  644981  644982  644982       0  644984  644985  644985       0  644987  644988
  644988       0  644990  644991  644991       0  644993  644994  644994       0
  644996  644997  644997       0  644999  645000  645000       0  645002  645003
  645003       0  645005  645006  645006       0  645008  645009  645009       0
  645011  645012  645012       0  645014  645015  645015       0  645017  645018
  645018       0  645020  645021  645021       0  645023  645024  645024       0
  645026  645027  645027       0  645029  645030  645030       0  645032  645033
  645033       0  645035  645036  645036       0  645038  645039  645039       0
  645041  645042  645042       0  645044  645045  645045       0  645047  645048
  645048       0  645050  645051  645051       0  645053  645054  645054       0
  645056  645057  645057       0  645059  645060  645060       0  645062  645063
  645063       0  645065  645066  645066       0  645068  645069  645069       0
  645071  645072  645072       0  645074  645075  645075       0  645077  645078
  645078       0  645080  645081  645081       0  645083  645084  645084       0
  645086  645087  645087       0  645089  645090  645090       0  645092  645093
  645093       0  645095  645096  645096       0  645098  645099  645099       0
  645101  645102  645102       0  645104  645105  645105       0  645107  645108
  645108       0  645110  645111  645111       0  645113  645114  645114       0
  645116  645117  645117       0  645119  645120  645120       0  645122  645123
  645123       0  645125  645126  645126       0  645128  645129  645129       0
  645131  645132  645132       0  645134  645135  645135       0  645137  645138
  645138       0  645140  645141  645141       0  645143  645144  645144       0
  645146  645147  645147       0  645149  645150  645150       0  645152  645153
  645153       0  645155  645156  645156       0  645158  645159  645159       0
  645161  645162  645162       0  645164  645165  645165       0  645167  645168
  645168       0  645170  645171  645171       0  645173  645174  645174       0
  645176  645177  645177       0  645179  645180  645180       0  645182  645183
  645183       0  645185  645186  645186       0  645188  645189  645189       0
  645191  645192  645192       0  645194  645195  645195       0  645197  645198
  645198       0  645200  645201  645201       0  645203  645204  645204       0
  645206  645207  645207       0  645209  645210  645210       0  645212  645213
  645213       0  645215  645216  645216       0  645218  645219  645219       0
  645221  645222  645222       0  645224  645225  645225       0  645227  645228
  645228       0  645230  645231  645231       0  645233  645234  645234       0
  645236  645237  645237       0  645239  645240  645240       0  645242  645243
  645243       0  645245  645246  645246       0  645248  645249  645249       0
  645251  645252  645252       0  645254  645255  645255       0  645257  645258
  645258       0  645260  645261  645261       0  645263  645264  645264       0
  645266  645267  645267       0  645269  645270  645270       0  645272  645273
  645273       0  645275  645276  645276       0  645278  645279  645279       0
  645281  645282  645282       0  645284  645285  645285       0  645287  645288
  645288       0  645290  645291  645291       0  645293  645294  645294       0
  645296  645297  645297       0  645299  645300  645300       0  645302  645303
  645303       0  645305  645306  645306       0  645308  645309  645309       0
  645311  645312  645312       0  645314  645315  645315       0  645317  645318
  645318       0  645320  645321  645321       0  645323  645324  645324       0
  645326  645327  645327       0  645329  645330  645330       0  645332  645333
  645333       0  645335  645336  645336       0  645338  645339  645339       0
  645341  645342  645342       0  645344  645345  645345       0  645347  645348
  645348       0  645350  645351  645351       0  645353  645354  645354       0
  645356  645357  645357       0  645359  645360  645360       0  645362  645363
  645363       0  645365  645366  645366       0  645368  645369  645369       0
  645371  645372  645372       0  645374  645375  645375       0  645377  645378
  645378       0  645380  645381  645381       0  645383  645384  645384       0
  645386  645387  645387       0  645389  645390  645390       0  645392  645393
  645393       0  645395  645396  645396       0  645398  645399  645399       0
  645401  645402  645402       0  645404  645405  645405       0  645407  645408
  645408       0  645410  645411  645411       0  645413  645414  645414       0
  645416  645417  645417       0  645419  645420  645420       0  645422  645423
  645423       0  645425  645426  645426       0  645428  645429  645429       0
  645431  645432  645432       0  645434  645435  645435       0  645437  645438
  645438       0  645440  645441  645441       0  645443  645444  645444       0
  645446  645447  645447       0  645449  645450  645450       0  645452  645453
  645453       0  645455  645456  645456       0  645458  645459  645459       0
  645461  645462  645462       0  645464  645465  645465       0  645467  645468
  645468       0  645470  645471  645471       0  645473  645474  645474       0
  645476  645477  645477       0  645479  645480  645480       0  645482  645483
  645483       0  645485  645486  645486       0  645488  645489  645489       0
  645491  645492  645492       0  645494  645495  645495       0  645497  645498
  645498       0  645500  645501  645501       0  645503  645504  645504       0
  645506  645507  645507       0  645509  645510  645510       0  645512  645513
  645513       0  645515  645516  645516       0  645518  645519  645519       0
  645521  645522  645522       0  645524  645525  645525       0  645527  645528
  645528       0  645530  645531  645531       0  645533  645534  645534       0
  645536  645537  645537       0  645539  645540  645540       0  645542  645543
  645543       0  645545  645546  645546       0  645548  645549  645549       0
  645551  645552  645552       0  645554  645555  645555       0  645557  645558
  645558       0  645560  645561  645561       0  645563  645564  645564       0
  645566  645567  645567       0  645569  645570  645570       0  645572  645573
  645573       0  645575  645576  645576       0  645578  645579  645579       0
  645581  645582  645582       0  645584  645585  645585       0  645587  645588
  645588       0  645590  645591  645591       0  645593  645594  645594       0
  645596  645597  645597       0  645599  645600  645600       0  645602  645603
  645603       0  645605  645606  645606       0  645608  645609  645609       0
  645611  645612  645612       0  645614  645615  645615       0  645617  645618
  645618       0  645620  645621  645621       0  645623  645624  645624       0
  645626  645627  645627       0  645629  645630  645630       0  645632  645633
  645633       0  645635  645636  645636       0  645638  645639  645639       0
  645641  645642  645642       0  645644  645645  645645       0  645647  645648
  645648       0  645650  645651  645651       0  645653  645654  645654       0
  645656  645657  645657       0  645659  645660  645660       0  645662  645663
  645663       0  645665  645666  645666       0  645668  645669  645669       0
  645671  645672  645672       0  645674  645675  645675       0  645677  645678
  645678       0  645680  645681  645681       0  645683  645684  645684       0
  645686  645687  645687       0  645689  645690  645690       0  645692  645693
  645693       0  645695  645696  645696       0  645698  645699  645699       0
  645701  645702  645702       0  645704  645705  645705       0  645707  645708
  645708       0  645710  645711  645711       0  645713  645714  645714       0
  645716  645717  645717       0  645719  645720  645720       0  645722  645723
  645723       0  645725  645726  645726       0  645728  645729  645729       0
  645731  645732  645732       0  645734  645735  645735       0  645737  645738
  645738       0  645740  645741  645741       0  645743  645744  645744       0
  645746  645747  645747       0  645749  645750  645750       0  645752  645753
  645753       0  645755  645756  645756       0  645758  645759  645759       0
  645761  645762  645762       0  645764  645765  645765       0  645767  645768
  645768       0  645770  645771  645771       0  645773  645774  645774       0
  645776  645777  645777       0  645779  645780  645780       0  645782  645783
  645783       0  645785  645786  645786       0  645788  645789  645789       0
  645791  645792  645792       0  645794  645795  645795       0  645797  645798
  645798       0  645800  645801  645801       0  645803  645804  645804       0
  645806  645807  645807       0  645809  645810  645810       0  645812  645813
  645813       0  645815  645816  645816       0  645818  645819  645819       0
  645821  645822  645822       0  645824  645825  645825       0  645827  645828
  645828       0  645830  645831  645831       0  645833  645834  645834       0
  645836  645837  645837       0  645839  645840  645840       0  645842  645843
  645843       0  645845  645846  645846       0  645848  645849  645849       0
  645851  645852  645852       0  645854  645855  645855       0  645857  645858
  645858       0  645860  645861  645861       0  645863  645864  645864       0
  645866  645867  645867       0  645869  645870  645870       0  645872  645873
  645873       0  645875  645876  645876       0  645878  645879  645879       0
  645881  645882  645882       0  645884  645885  645885       0  645887  645888
  645888       0  645890  645891  645891       0  645893  645894  645894       0
  645896  645897  645897       0  645899  645900  645900       0  645902  645903
  645903       0  645905  645906  645906       0  645908  645909  645909       0
  645911  645912  645912       0  645914  645915  645915       0  645917  645918
  645918       0  645920  645921  645921       0  645923  645924  645924       0
  645926  645927  645927       0  645929  645930  645930       0  645932  645933
  645933       0  645935  645936  645936       0  645938  645939  645939       0
  645941  645942  645942       0  645944  645945  645945       0  645947  645948
  645948       0  645950  645951  645951       0  645953  645954  645954       0
  645956  645957  645957       0  645959  645960  645960       0  645962  645963
  645963       0  645965  645966  645966       0  645968  645969  645969       0
  645971  645972  645972       0  645974  645975  645975       0  645977  645978
  645978       0  645980  645981  645981       0  645983  645984  645984       0
  645986  645987  645987       0  645989  645990  645990       0  645992  645993
  645993       0  645995  645996  645996       0  645998  645999  645999       0
  646001  646002  646002       0  646004  646005  646005       0  646007  646008
  646008       0  646010  646011  646011       0  646013  646014  646014       0
  646016  646017  646017       0  646019  646020  646020       0  646022  646023
  646023       0  646025  646026  646026       0  646028  646029  646029       0
  646031  646032  646032       0  646034  646035  646035       0  646037  646038
  646038       0  646040  646041  646041       0  646043  646044  646044       0
  646046  646047  646047       0  646049  646050  646050       0  646052  646053
  646053       0  646055  646056  646056       0  646058  646059  646059       0
  646061  646062  646062       0  646064  646065  646065       0  646067  646068
  646068       0  646070  646071  646071       0  646073  646074  646074       0
  646076  646077  646077       0  646079  646080  646080       0  646082  646083
  646083       0  646085  646086  646086       0  646088  646089  646089       0
  646091  646092  646092       0  646094  646095  646095       0  646097  646098
  646098       0  646100  646101  646101       0  646103  646104  646104       0
  646106  646107  646107       0  646109  646110  646110       0  646112  646113
  646113       0  646115  646116  646116       0  646118  646119  646119       0
  646121  646122  646122       0  646124  646125  646125       0  646127  646128
  646128       0  646130  646131  646131       0  646133  646134  646134       0
  646136  646137  646137       0  646139  646140  646140       0  646142  646143
  646143       0  646145  646146  646146       0  646148  646149  646149       0
  646151  646152  646152       0  646154  646155  646155       0  646157  646158
  646158       0  646160  646161  646161       0  646163  646164  646164       0
  646166  646167  646167       0  646169  646170  646170       0  646172  646173
  646173       0  646175  646176  646176       0  646178  646179  646179       0
  646181  646182  646182       0  646184  646185  646185       0  646187  646188
  646188       0  646190  646191  646191       0  646193  646194  646194       0
  646196  646197  646197       0  646199  646200  646200       0  646202  646203
  646203       0  646205  646206  646206       0  646208  646209  646209       0
  646211  646212  646212       0  646214  646215  646215       0  646217  646218
  646218       0  646220  646221  646221       0  646223  646224  646224       0
  646226  646227  646227       0  646229  646230  646230       0  646232  646233
  646233       0  646235  646236  646236       0  646238  646239  646239       0
  646241  646242  646242       0  646244  646245  646245       0  646247  646248
  646248       0  646250  646251  646251       0  646253  646254  646254       0
  646256  646257  646257       0  646259  646260  646260       0  646262  646263
  646263       0  646265  646266  646266       0  646268  646269  646269       0
  646271  646272  646272       0  646274  646275  646275       0  646277  646278
  646278       0  646280  646281  646281       0  646283  646284  646284       0
  646286  646287  646287       0  646289  646290  646290       0  646292  646293
  646293       0  646295  646296  646296       0  646298  646299  646299       0
  646301  646302  646302       0  646304  646305  646305       0  646307  646308
  646308       0  646310  646311  646311       0  646313  646314  646314       0
  646316  646317  646317       0  646319  646320  646320       0  646322  646323
  646323       0  646325  646326  646326       0  646328  646329  646329       0
  646331  646332  646332       0  646334  646335  646335       0  646337  646338
  646338       0  646340  646341  646341       0  646343  646344  646344       0
  646346  646347  646347       0  646349  646350  646350       0  646352  646353
  646353       0  646355  646356  646356       0  646358  646359  646359       0
  646361  646362  646362       0  646364  646365  646365       0  646367  646368
  646368       0  646370  646371  646371       0  646373  646374  646374       0
  646376  646377  646377       0  646379  646380  646380       0  646382  646383
  646383       0  646385  646386  646386       0  646388  646389  646389       0
  646391  646392  646392       0  646394  646395  646395       0  646397  646398
  646398       0  646400  646401  646401       0  646403  646404  646404       0
  646406  646407  646407       0  646409  646410  646410       0  646412  646413
  646413       0  646415  646416  646416       0  646418  646419  646419       0
  646421  646422  646422       0  646424  646425  646425       0  646427  646428
  646428       0  646430  646431  646431       0  646433  646434  646434       0
  646436  646437  646437       0  646439  646440  646440       0  646442  646443
  646443       0  646445  646446  646446       0  646448  646449  646449       0
  646451  646452  646452       0  646454  646455  646455       0  646457  646458
  646458       0  646460  646461  646461       0  646463  646464  646464       0
  646466  646467  646467       0  646469  646470  646470       0  646472  646473
  646473       0  646475  646476  646476       0  646478  646479  646479       0
  646481  646482  646482       0  646484  646485  646485       0  646487  646488
  646488       0  646490  646491  646491       0  646493  646494  646494       0
  646496  646497  646497       0  646499  646500  646500       0  646502  646503
  646503       0  646505  646506  646506       0  646508  646509  646509       0
  646511  646512  646512       0  646514  646515  646515       0  646517  646518
  646518       0  646520  646521  646521       0  646523  646524  646524       0
  646526  646527  646527       0  646529  646530  646530       0  646532  646533
  646533       0  646535  646536  646536       0  646538  646539  646539       0
  646541  646542  646542       0  646544  646545  646545       0  646547  646548
  646548       0  646550  646551  646551       0  646553  646554  646554       0
  646556  646557  646557       0  646559  646560  646560       0  646562  646563
  646563       0  646565  646566  646566       0  646568  646569  646569       0
  646571  646572  646572       0  646574  646575  646575       0  646577  646578
  646578       0  646580  646581  646581       0  646583  646584  646584       0
  646586  646587  646587       0  646589  646590  646590       0  646592  646593
  646593       0  646595  646596  646596       0  646598  646599  646599       0
  646601  646602  646602       0  646604  646605  646605       0  646607  646608
  646608       0  646610  646611  646611       0  646613  646614  646614       0
  646616  646617  646617       0  646619  646620  646620       0  646622  646623
  646623       0  646625  646626  646626       0  646628  646629  646629       0
  646631  646632  646632       0  646634  646635  646635       0  646637  646638
  646638       0  646640  646641  646641       0  646643  646644  646644       0
  646646  646647  646647       0  646649  646650  646650       0  646652  646653
  646653       0  646655  646656  646656       0  646658  646659  646659       0
  646661  646662  646662       0  646664  646665  646665       0  646667  646668
  646668       0  646670  646671  646671       0  646673  646674  646674       0
  646676  646677  646677       0  646679  646680  646680       0  646682  646683
  646683       0  646685  646686  646686       0  646688  646689  646689       0
  646691  646692  646692       0  646694  646695  646695       0  646697  646698
  646698       0  646700  646701  646701       0  646703  646704  646704       0
  646706  646707  646707       0  646709  646710  646710       0  646712  646713
  646713       0  646715  646716  646716       0  646718  646719  646719       0
  646721  646722  646722       0  646724  646725  646725       0  646727  646728
  646728       0  646730  646731  646731       0  646733  646734  646734       0
  646736  646737  646737       0  646739  646740  646740       0  646742  646743
  646743       0  646745  646746  646746       0  646748  646749  646749       0
  646751  646752  646752       0  646754  646755  646755       0  646757  646758
  646758       0  646760  646761  646761       0  646763  646764  646764       0
  646766  646767  646767       0  646769  646770  646770       0  646772  646773
  646773       0  646775  646776  646776       0  646778  646779  646779       0
  646781  646782  646782       0  646784  646785  646785       0  646787  646788
  646788       0  646790  646791  646791       0  646793  646794  646794       0
  646796  646797  646797       0  646799  646800  646800       0  646802  646803
  646803       0  646805  646806  646806       0  646808  646809  646809       0
  646811  646812  646812       0  646814  646815  646815       0  646817  646818
  646818       0  646820  646821  646821       0  646823  646824  646824       0
  646826  646827  646827       0  646829  646830  646830       0  646832  646833
  646833       0  646835  646836  646836       0  646838  646839  646839       0
  646841  646842  646842       0  646844  646845  646845       0  646847  646848
  646848       0  646850  646851  646851       0  646853  646854  646854       0
  646856  646857  646857       0  646859  646860  646860       0  646862  646863
  646863       0  646865  646866  646866       0  646868  646869  646869       0
  646871  646872  646872       0  646874  646875  646875       0  646877  646878
  646878       0  646880  646881  646881       0  646883  646884  646884       0
  646886  646887  646887       0  646889  646890  646890       0  646892  646893
  646893       0  646895  646896  646896       0  646898  646899  646899       0
  646901  646902  646902       0  646904  646905  646905       0  646907  646908
  646908       0  646910  646911  646911       0  646913  646914  646914       0
  646916  646917  646917       0  646919  646920  646920       0  646922  646923
  646923       0  646925  646926  646926       0  646928  646929  646929       0
  646931  646932  646932       0  646934  646935  646935       0  646937  646938
  646938       0  646940  646941  646941       0  646943  646944  646944       0
  646946  646947  646947       0  646949  646950  646950       0  646952  646953
  646953       0  646955  646956  646956       0  646958  646959  646959       0
  646961  646962  646962       0  646964  646965  646965       0  646967  646968
  646968       0  646970  646971  646971       0  646973  646974  646974       0
  646976  646977  646977       0  646979  646980  646980       0  646982  646983
  646983       0  646985  646986  646986       0  646988  646989  646989       0
  646991  646992  646992       0  646994  646995  646995       0  646997  646998
  646998       0  647000  647001  647001       0  647003  647004  647004       0
  647006  647007  647007       0  647009  647010  647010       0  647012  647013
  647013       0  647015  647016  647016       0  647018  647019  647019       0
  647021  647022  647022       0  647024  647025  647025       0  647027  647028
  647028       0  647030  647031  647031       0  647033  647034  647034       0
  647036  647037  647037       0  647039  647040  647040       0  647042  647043
  647043       0  647045  647046  647046       0  647048  647049  647049       0
  647051  647052  647052       0  647054  647055  647055       0  647057  647058
  647058       0  647060  647061  647061       0  647063  647064  647064       0
  647066  647067  647067       0  647069  647070  647070       0  647072  647073
  647073       0  647075  647076  647076       0  647078  647079  647079       0
  647081  647082  647082       0  647084  647085  647085       0  647087  647088
  647088       0  647090  647091  647091       0  647093  647094  647094       0
  647096  647097  647097       0  647099  647100  647100       0  647102  647103
  647103       0  647105  647106  647106       0  647108  647109  647109       0
  647111  647112  647112       0  647114  647115  647115       0  647117  647118
  647118       0  647120  647121  647121       0  647123  647124  647124       0
  647126  647127  647127       0  647129  647130  647130       0  647132  647133
  647133       0  647135  647136  647136       0  647138  647139  647139       0
  647141  647142  647142       0  647144  647145  647145       0  647147  647148
  647148       0  647150  647151  647151       0  647153  647154  647154       0
  647156  647157  647157       0  647159  647160  647160       0  647162  647163
  647163       0  647165  647166  647166       0  647168  647169  647169       0
  647171  647172  647172       0  647174  647175  647175       0  647177  647178
  647178       0  647180  647181  647181       0  647183  647184  647184       0
  647186  647187  647187       0  647189  647190  647190       0  647192  647193
  647193       0  647195  647196  647196       0  647198  647199  647199       0
  647201  647202  647202       0  647204  647205  647205       0  647207  647208
  647208       0  647210  647211  647211       0  647213  647214  647214       0
  647216  647217  647217       0  647219  647220  647220       0  647222  647223
  647223       0  647225  647226  647226       0  647228  647229  647229       0
  647231  647232  647232       0  647234  647235  647235       0  647237  647238
  647238       0  647240  647241  647241       0  647243  647244  647244       0
  647246  647247  647247       0  647249  647250  647250       0  647252  647253
  647253       0  647255  647256  647256       0  647258  647259  647259       0
  647261  647262  647262       0  647264  647265  647265       0  647267  647268
  647268       0  647270  647271  647271       0  647273  647274  647274       0
  647276  647277  647277       0  647279  647280  647280       0  647282  647283
  647283       0  647285  647286  647286       0  647288  647289  647289       0
  647291  647292  647292       0  647294  647295  647295       0  647297  647298
  647298       0  647300  647301  647301       0  647303  647304  647304       0
  647306  647307  647307       0  647309  647310  647310       0  647312  647313
  647313       0  647315  647316  647316       0  647318  647319  647319       0
  647321  647322  647322       0  647324  647325  647325       0  647327  647328
  647328       0  647330  647331  647331       0  647333  647334  647334       0
  647336  647337  647337       0  647339  647340  647340       0  647342  647343
  647343       0  647345  647346  647346       0  647348  647349  647349       0
  647351  647352  647352       0  647354  647355  647355       0  647357  647358
  647358       0  647360  647361  647361       0  647363  647364  647364       0
  647366  647367  647367       0  647369  647370  647370       0  647372  647373
  647373       0  647375  647376  647376       0  647378  647379  647379       0
  647381  647382  647382       0  647384  647385  647385       0  647387  647388
  647388       0  647390  647391  647391       0  647393  647394  647394       0
  647396  647397  647397       0  647399  647400  647400       0  647402  647403
  647403       0  647405  647406  647406       0  647408  647409  647409       0
  647411  647412  647412       0  647414  647415  647415       0  647417  647418
  647418       0  647420  647421  647421       0  647423  647424  647424       0
  647426  647427  647427       0  647429  647430  647430       0  647432  647433
  647433       0  647435  647436  647436       0  647438  647439  647439       0
  647441  647442  647442       0  647444  647445  647445       0  647447  647448
  647448       0  647450  647451  647451       0  647453  647454  647454       0
  647456  647457  647457       0  647459  647460  647460       0  647462  647463
  647463       0  647465  647466  647466       0  647468  647469  647469       0
  647471  647472  647472       0  647474  647475  647475       0  647477  647478
  647478       0  647480  647481  647481       0  647483  647484  647484       0
  647486  647487  647487       0  647489  647490  647490       0  647492  647493
  647493       0  647495  647496  647496       0  647498  647499  647499       0
  647501  647502  647502       0  647504  647505  647505       0  647507  647508
  647508       0  647510  647511  647511       0  647513  647514  647514       0
  647516  647517  647517       0  647519  647520  647520       0  647522  647523
  647523       0  647525  647526  647526       0  647528  647529  647529       0
  647531  647532  647532       0  647534  647535  647535       0  647537  647538
  647538       0  647540  647541  647541       0  647543  647544  647544       0
  647546  647547  647547       0  647549  647550  647550       0  647552  647553
  647553       0  647555  647556  647556       0  647558  647559  647559       0
  647561  647562  647562       0  647564  647565  647565       0  647567  647568
  647568       0  647570  647571  647571       0  647573  647574  647574       0
  647576  647577  647577       0  647579  647580  647580       0  647582  647583
  647583       0  647585  647586  647586       0  647588  647589  647589       0
  647591  647592  647592       0  647594  647595  647595       0  647597  647598
  647598       0  647600  647601  647601       0  647603  647604  647604       0
  647606  647607  647607       0  647609  647610  647610       0  647612  647613
  647613       0  647615  647616  647616       0  647618  647619  647619       0
  647621  647622  647622       0  647624  647625  647625       0  647627  647628
  647628       0  647630  647631  647631       0  647633  647634  647634       0
  647636  647637  647637       0  647639  647640  647640       0  647642  647643
  647643       0  647645  647646  647646       0  647648  647649  647649       0
  647651  647652  647652       0  647654  647655  647655       0  647657  647658
  647658       0  647660  647661  647661       0  647663  647664  647664       0
  647666  647667  647667       0  647669  647670  647670       0  647672  647673
  647673       0  647675  647676  647676       0  647678  647679  647679       0
  647681  647682  647682       0  647684  647685  647685       0  647687  647688
  647688       0  647690  647691  647691       0  647693  647694  647694       0
  647696  647697  647697       0  647699  647700  647700       0  647702  647703
  647703       0  647705  647706  647706       0  647708  647709  647709       0
  647711  647712  647712       0  647714  647715  647715       0  647717  647718
  647718       0  647720  647721  647721       0  647723  647724  647724       0
  647726  647727  647727       0  647729  647730  647730       0  647732  647733
  647733       0  647735  647736  647736       0  647738  647739  647739       0
  647741  647742  647742       0  647744  647745  647745       0  647747  647748
  647748       0  647750  647751  647751       0  647753  647754  647754       0
  647756  647757  647757       0  647759  647760  647760       0  647762  647763
  647763       0  647765  647766  647766       0  647768  647769  647769       0
  647771  647772  647772       0  647774  647775  647775       0  647777  647778
  647778       0  647780  647781  647781       0  647783  647784  647784       0
  647786  647787  647787       0  647789  647790  647790       0  647792  647793
  647793       0  647795  647796  647796       0  647798  647799  647799       0
  647801  647802  647802       0  647804  647805  647805       0  647807  647808
  647808       0  647810  647811  647811       0  647813  647814  647814       0
  647816  647817  647817       0  647819  647820  647820       0  647822  647823
  647823       0  647825  647826  647826       0  647828  647829  647829       0
  647831  647832  647832       0  647834  647835  647835       0  647837  647838
  647838       0  647840  647841  647841       0  647843  647844  647844       0
  647846  647847  647847       0  647849  647850  647850       0  647852  647853
  647853       0  647855  647856  647856       0  647858  647859  647859       0
  647861  647862  647862       0  647864  647865  647865       0  647867  647868
  647868       0  647870  647871  647871       0  647873  647874  647874       0
  647876  647877  647877       0  647879  647880  647880       0  647882  647883
  647883       0  647885  647886  647886       0  647888  647889  647889       0
  647891  647892  647892       0  647894  647895  647895       0  647897  647898
  647898       0  647900  647901  647901       0  647903  647904  647904       0
  647906  647907  647907       0  647909  647910  647910       0  647912  647913
  647913       0  647915  647916  647916       0  647918  647919  647919       0
  647921  647922  647922       0  647924  647925  647925       0  647927  647928
  647928       0  647930  647931  647931       0  647933  647934  647934       0
  647936  647937  647937       0  647939  647940  647940       0  647942  647943
  647943       0  647945  647946  647946       0  647948  647949  647949       0
  647951  647952  647952       0  647954  647955  647955       0  647957  647958
  647958       0  647960  647961  647961       0  647963  647964  647964       0
  647966  647967  647967       0  647969  647970  647970       0  647972  647973
  647973       0  647975  647976  647976       0  647978  647979  647979       0
  647981  647982  647982       0  647984  647985  647985       0  647987  647988
  647988       0  647990  647991  647991       0  647993  647994  647994       0
  647996  647997  647997       0  647999  648000  648000       0  648002  648003
  648003       0  648005  648006  648006       0  648008  648009  648009       0
  648011  648012  648012       0  648014  648015  648015       0  648017  648018
  648018       0  648020  648021  648021       0  648023  648024  648024       0
  648026  648027  648027       0  648029  648030  648030       0  648032  648033
  648033       0  648035  648036  648036       0  648038  648039  648039       0
  648041  648042  648042       0  648044  648045  648045       0  648047  648048
  648048       0  648050  648051  648051       0  648053  648054  648054       0
  648056  648057  648057       0  648059  648060  648060       0  648062  648063
  648063       0  648065  648066  648066       0  648068  648069  648069       0
  648071  648072  648072       0  648074  648075  648075       0  648077  648078
  648078       0  648080  648081  648081       0  648083  648084  648084       0
  648086  648087  648087       0  648089  648090  648090       0  648092  648093
  648093       0  648095  648096  648096       0  648098  648099  648099       0
  648101  648102  648102       0  648104  648105  648105       0  648107  648108
  648108       0  648110  648111  648111       0  648113  648114  648114       0
  648116  648117  648117       0  648119  648120  648120       0  648122  648123
  648123       0  648125  648126  648126       0  648128  648129  648129       0
  648131  648132  648132       0  648134  648135  648135       0  648137  648138
  648138       0  648140  648141  648141       0  648143  648144  648144       0
  648146  648147  648147       0  648149  648150  648150       0  648152  648153
  648153       0  648155  648156  648156       0  648158  648159  648159       0
  648161  648162  648162       0  648164  648165  648165       0  648167  648168
  648168       0  648170  648171  648171       0  648173  648174  648174       0
  648176  648177  648177       0  648179  648180  648180       0  648182  648183
  648183       0  648185  648186  648186       0  648188  648189  648189       0
  648191  648192  648192       0  648194  648195  648195       0  648197  648198
  648198       0  648200  648201  648201       0  648203  648204  648204       0
  648206  648207  648207       0  648209  648210  648210       0  648212  648213
  648213       0  648215  648216  648216       0  648218  648219  648219       0
  648221  648222  648222       0  648224  648225  648225       0  648227  648228
  648228       0  648230  648231  648231       0  648233  648234  648234       0
  648236  648237  648237       0  648239  648240  648240       0  648242  648243
  648243       0  648245  648246  648246       0  648248  648249  648249       0
  648251  648252  648252       0  648254  648255  648255       0  648257  648258
  648258       0  648260  648261  648261       0  648263  648264  648264       0
  648266  648267  648267       0  648269  648270  648270       0  648272  648273
  648273       0  648275  648276  648276       0  648278  648279  648279       0
  648281  648282  648282       0  648284  648285  648285       0  648287  648288
  648288       0  648290  648291  648291       0  648293  648294  648294       0
  648296  648297  648297       0  648299  648300  648300       0  648302  648303
  648303       0  648305  648306  648306       0  648308  648309  648309       0
  648311  648312  648312       0  648314  648315  648315       0  648317  648318
  648318       0  648320  648321  648321       0  648323  648324  648324       0
  648326  648327  648327       0  648329  648330  648330       0  648332  648333
  648333       0  648335  648336  648336       0  648338  648339  648339       0
  648341  648342  648342       0  648344  648345  648345       0  648347  648348
  648348       0  648350  648351  648351       0  648353  648354  648354       0
  648356  648357  648357       0  648359  648360  648360       0  648362  648363
  648363       0  648365  648366  648366       0  648368  648369  648369       0
  648371  648372  648372       0  648374  648375  648375       0  648377  648378
  648378       0  648380  648381  648381       0  648383  648384  648384       0
  648386  648387  648387       0  648389  648390  648390       0  648392  648393
  648393       0  648395  648396  648396       0  648398  648399  648399       0
  648401  648402  648402       0  648404  648405  648405       0  648407  648408
  648408       0  648410  648411  648411       0  648413  648414  648414       0
  648416  648417  648417       0  648419  648420  648420       0  648422  648423
  648423       0  648425  648426  648426       0  648428  648429  648429       0
  648431  648432  648432       0  648434  648435  648435       0  648437  648438
  648438       0  648440  648441  648441       0  648443  648444  648444       0
  648446  648447  648447       0  648449  648450  648450       0  648452  648453
  648453       0  648455  648456  648456       0  648458  648459  648459       0
  648461  648462  648462       0  648464  648465  648465       0  648467  648468
  648468       0  648470  648471  648471       0  648473  648474  648474       0
  648476  648477  648477       0  648479  648480  648480       0  648482  648483
  648483       0  648485  648486  648486       0  648488  648489  648489       0
  648491  648492  648492       0  648494  648495  648495       0  648497  648498
  648498       0  648500  648501  648501       0  648503  648504  648504       0
  648506  648507  648507       0  648509  648510  648510       0  648512  648513
  648513       0  648515  648516  648516       0  648518  648519  648519       0
  648521  648522  648522       0  648524  648525  648525       0  648527  648528
  648528       0  648530  648531  648531       0  648533  648534  648534       0
  648536  648537  648537       0  648539  648540  648540       0  648542  648543
  648543       0  648545  648546  648546       0  648548  648549  648549       0
  648551  648552  648552       0  648554  648555  648555       0  648557  648558
  648558       0  648560  648561  648561       0  648563  648564  648564       0
  648566  648567  648567       0  648569  648570  648570       0  648572  648573
  648573       0  648575  648576  648576       0  648578  648579  648579       0
  648581  648582  648582       0  648584  648585  648585       0  648587  648588
  648588       0  648590  648591  648591       0  648593  648594  648594       0
  648596  648597  648597       0  648599  648600  648600       0  648602  648603
  648603       0  648605  648606  648606       0  648608  648609  648609       0
  648611  648612  648612       0  648614  648615  648615       0  648617  648618
  648618       0  648620  648621  648621       0  648623  648624  648624       0
  648626  648627  648627       0  648629  648630  648630       0  648632  648633
  648633       0  648635  648636  648636       0  648638  648639  648639       0
  648641  648642  648642       0  648644  648645  648645       0  648647  648648
  648648       0  648650  648651  648651       0  648653  648654  648654       0
  648656  648657  648657       0  648659  648660  648660       0  648662  648663
  648663       0  648665  648666  648666       0  648668  648669  648669       0
  648671  648672  648672       0  648674  648675  648675       0  648677  648678
  648678       0  648680  648681  648681       0  648683  648684  648684       0
  648686  648687  648687       0  648689  648690  648690       0  648692  648693
  648693       0  648695  648696  648696       0  648698  648699  648699       0
  648701  648702  648702       0  648704  648705  648705       0  648707  648708
  648708       0  648710  648711  648711       0  648713  648714  648714       0
  648716  648717  648717       0  648719  648720  648720       0  648722  648723
  648723       0  648725  648726  648726       0  648728  648729  648729       0
  648731  648732  648732       0  648734  648735  648735       0  648737  648738
  648738       0  648740  648741  648741       0  648743  648744  648744       0
  648746  648747  648747       0  648749  648750  648750       0  648752  648753
  648753       0  648755  648756  648756       0  648758  648759  648759       0
  648761  648762  648762       0  648764  648765  648765       0  648767  648768
  648768       0  648770  648771  648771       0  648773  648774  648774       0
  648776  648777  648777       0  648779  648780  648780       0  648782  648783
  648783       0  648785  648786  648786       0  648788  648789  648789       0
  648791  648792  648792       0  648794  648795  648795       0  648797  648798
  648798       0  648800  648801  648801       0  648803  648804  648804       0
  648806  648807  648807       0  648809  648810  648810       0  648812  648813
  648813       0  648815  648816  648816       0  648818  648819  648819       0
  648821  648822  648822       0  648824  648825  648825       0  648827  648828
  648828       0  648830  648831  648831       0  648833  648834  648834       0
  648836  648837  648837       0  648839  648840  648840       0  648842  648843
  648843       0  648845  648846  648846       0  648848  648849  648849       0
  648851  648852  648852       0  648854  648855  648855       0  648857  648858
  648858       0  648860  648861  648861       0  648863  648864  648864       0
  648866  648867  648867       0  648869  648870  648870       0  648872  648873
  648873       0  648875  648876  648876       0  648878  648879  648879       0
  648881  648882  648882       0  648884  648885  648885       0  648887  648888
  648888       0  648890  648891  648891       0  648893  648894  648894       0
  648896  648897  648897       0  648899  648900  648900       0  648902  648903
  648903       0  648905  648906  648906       0  648908  648909  648909       0
  648911  648912  648912       0  648914  648915  648915       0  648917  648918
  648918       0  648920  648921  648921       0  648923  648924  648924       0
  648926  648927  648927       0  648929  648930  648930       0  648932  648933
  648933       0  648935  648936  648936       0  648938  648939  648939       0
  648941  648942  648942       0  648944  648945  648945       0  648947  648948
  648948       0  648950  648951  648951       0  648953  648954  648954       0
  648956  648957  648957       0  648959  648960  648960       0  648962  648963
  648963       0  648965  648966  648966       0  648968  648969  648969       0
  648971  648972  648972       0  648974  648975  648975       0  648977  648978
  648978       0  648980  648981  648981       0  648983  648984  648984       0
  648986  648987  648987       0  648989  648990  648990       0  648992  648993
  648993       0  648995  648996  648996       0  648998  648999  648999       0
  649001  649002  649002       0  649004  649005  649005       0  649007  649008
  649008       0  649010  649011  649011       0  649013  649014  649014       0
  649016  649017  649017       0  649019  649020  649020       0  649022  649023
  649023       0  649025  649026  649026       0  649028  649029  649029       0
  649031  649032  649032       0  649034  649035  649035       0  649037  649038
  649038       0  649040  649041  649041       0  649043  649044  649044       0
  649046  649047  649047       0  649049  649050  649050       0  649052  649053
  649053       0  649055  649056  649056       0  649058  649059  649059       0
  649061  649062  649062       0  649064  649065  649065       0  649067  649068
  649068       0  649070  649071  649071       0  649073  649074  649074       0
  649076  649077  649077       0  649079  649080  649080       0  649082  649083
  649083       0  649085  649086  649086       0  649088  649089  649089       0
  649091  649092  649092       0  649094  649095  649095       0  649097  649098
  649098       0  649100  649101  649101       0  649103  649104  649104       0
  649106  649107  649107       0  649109  649110  649110       0  649112  649113
  649113       0  649115  649116  649116       0  649118  649119  649119       0
  649121  649122  649122       0  649124  649125  649125       0  649127  649128
  649128       0  649130  649131  649131       0  649133  649134  649134       0
  649136  649137  649137       0  649139  649140  649140       0  649142  649143
  649143       0  649145  649146  649146       0  649148  649149  649149       0
  649151  649152  649152       0  649154  649155  649155       0  649157  649158
  649158       0  649160  649161  649161       0  649163  649164  649164       0
  649166  649167  649167       0  649169  649170  649170       0  649172  649173
  649173       0  649175  649176  649176       0  649178  649179  649179       0
  649181  649182  649182       0  649184  649185  649185       0  649187  649188
  649188       0  649190  649191  649191       0  649193  649194  649194       0
  649196  649197  649197       0  649199  649200  649200       0  649202  649203
  649203       0  649205  649206  649206       0  649208  649209  649209       0
  649211  649212  649212       0  649214  649215  649215       0  649217  649218
  649218       0  649220  649221  649221       0  649223  649224  649224       0
  649226  649227  649227       0  649229  649230  649230       0  649232  649233
  649233       0  649235  649236  649236       0  649238  649239  649239       0
  649241  649242  649242       0  649244  649245  649245       0  649247  649248
  649248       0  649250  649251  649251       0  649253  649254  649254       0
  649256  649257  649257       0  649259  649260  649260       0  649262  649263
  649263       0  649265  649266  649266       0  649268  649269  649269       0
  649271  649272  649272       0  649274  649275  649275       0  649277  649278
  649278       0  649280  649281  649281       0  649283  649284  649284       0
  649286  649287  649287       0  649289  649290  649290       0  649292  649293
  649293       0  649295  649296  649296       0  649298  649299  649299       0
  649301  649302  649302       0  649304  649305  649305       0  649307  649308
  649308       0  649310  649311  649311       0  649313  649314  649314       0
  649316  649317  649317       0  649319  649320  649320       0  649322  649323
  649323       0  649325  649326  649326       0  649328  649329  649329       0
  649331  649332  649332       0  649334  649335  649335       0  649337  649338
  649338       0  649340  649341  649341       0  649343  649344  649344       0
  649346  649347  649347       0  649349  649350  649350       0  649352  649353
  649353       0  649355  649356  649356       0  649358  649359  649359       0
  649361  649362  649362       0  649364  649365  649365       0  649367  649368
  649368       0  649370  649371  649371       0  649373  649374  649374       0
  649376  649377  649377       0  649379  649380  649380       0  649382  649383
  649383       0  649385  649386  649386       0  649388  649389  649389       0
  649391  649392  649392       0  649394  649395  649395       0  649397  649398
  649398       0  649400  649401  649401       0  649403  649404  649404       0
  649406  649407  649407       0  649409  649410  649410       0  649412  649413
  649413       0  649415  649416  649416       0  649418  649419  649419       0
  649421  649422  649422       0  649424  649425  649425       0  649427  649428
  649428       0  649430  649431  649431       0  649433  649434  649434       0
  649436  649437  649437       0  649439  649440  649440       0  649442  649443
  649443       0  649445  649446  649446       0  649448  649449  649449       0
  649451  649452  649452       0  649454  649455  649455       0  649457  649458
  649458       0  649460  649461  649461       0  649463  649464  649464       0
  649466  649467  649467       0  649469  649470  649470       0  649472  649473
  649473       0  649475  649476  649476       0  649478  649479  649479       0
  649481  649482  649482       0  649484  649485  649485       0  649487  649488
  649488       0  649490  649491  649491       0  649493  649494  649494       0
  649496  649497  649497       0  649499  649500  649500       0  649502  649503
  649503       0  649505  649506  649506       0  649508  649509  649509       0
  649511  649512  649512       0  649514  649515  649515       0  649517  649518
  649518       0  649520  649521  649521       0  649523  649524  649524       0
  649526  649527  649527       0  649529  649530  649530       0  649532  649533
  649533       0  649535  649536  649536       0  649538  649539  649539       0
  649541  649542  649542       0  649544  649545  649545       0  649547  649548
  649548       0  649550  649551  649551       0  649553  649554  649554       0
  649556  649557  649557       0  649559  649560  649560       0  649562  649563
  649563       0  649565  649566  649566       0  649568  649569  649569       0
  649571  649572  649572       0  649574  649575  649575       0  649577  649578
  649578       0  649580  649581  649581       0  649583  649584  649584       0
  649586  649587  649587       0  649589  649590  649590       0  649592  649593
  649593       0  649595  649596  649596       0  649598  649599  649599       0
  649601  649602  649602       0  649604  649605  649605       0  649607  649608
  649608       0  649610  649611  649611       0  649613  649614  649614       0
  649616  649617  649617       0  649619  649620  649620       0  649622  649623
  649623       0  649625  649626  649626       0  649628  649629  649629       0
  649631  649632  649632       0  649634  649635  649635       0  649637  649638
  649638       0  649640  649641  649641       0  649643  649644  649644       0
  649646  649647  649647       0  649649  649650  649650       0  649652  649653
  649653       0  649655  649656  649656       0  649658  649659  649659       0
  649661  649662  649662       0  649664  649665  649665       0  649667  649668
  649668       0  649670  649671  649671       0  649673  649674  649674       0
  649676  649677  649677       0  649679  649680  649680       0  649682  649683
  649683       0  649685  649686  649686       0  649688  649689  649689       0
  649691  649692  649692       0  649694  649695  649695       0  649697  649698
  649698       0  649700  649701  649701       0  649703  649704  649704       0
  649706  649707  649707       0  649709  649710  649710       0  649712  649713
  649713       0  649715  649716  649716       0  649718  649719  649719       0
  649721  649722  649722       0  649724  649725  649725       0  649727  649728
  649728       0  649730  649731  649731       0  649733  649734  649734       0
  649736  649737  649737       0  649739  649740  649740       0  649742  649743
  649743       0  649745  649746  649746       0  649748  649749  649749       0
  649751  649752  649752       0  649754  649755  649755       0  649757  649758
  649758       0  649760  649761  649761       0  649763  649764  649764       0
  649766  649767  649767       0  649769  649770  649770       0  649772  649773
  649773       0  649775  649776  649776       0  649778  649779  649779       0
  649781  649782  649782       0  649784  649785  649785       0  649787  649788
  649788       0  649790  649791  649791       0  649793  649794  649794       0
  649796  649797  649797       0  649799  649800  649800       0  649802  649803
  649803       0  649805  649806  649806       0  649808  649809  649809       0
  649811  649812  649812       0  649814  649815  649815       0  649817  649818
  649818       0  649820  649821  649821       0  649823  649824  649824       0
  649826  649827  649827       0  649829  649830  649830       0  649832  649833
  649833       0  649835  649836  649836       0  649838  649839  649839       0
  649841  649842  649842       0  649844  649845  649845       0  649847  649848
  649848       0  649850  649851  649851       0  649853  649854  649854       0
  649856  649857  649857       0  649859  649860  649860       0  649862  649863
  649863       0  649865  649866  649866       0  649868  649869  649869       0
  649871  649872  649872       0  649874  649875  649875       0  649877  649878
  649878       0  649880  649881  649881       0  649883  649884  649884       0
  649886  649887  649887       0  649889  649890  649890       0  649892  649893
  649893       0  649895  649896  649896       0  649898  649899  649899       0
  649901  649902  649902       0  649904  649905  649905       0  649907  649908
  649908       0  649910  649911  649911       0  649913  649914  649914       0
  649916  649917  649917       0  649919  649920  649920       0  649922  649923
  649923       0  649925  649926  649926       0  649928  649929  649929       0
  649931  649932  649932       0  649934  649935  649935       0  649937  649938
  649938       0  649940  649941  649941       0  649943  649944  649944       0
  649946  649947  649947       0  649949  649950  649950       0  649952  649953
  649953       0  649955  649956  649956       0  649958  649959  649959       0
  649961  649962  649962       0  649964  649965  649965       0  649967  649968
  649968       0  649970  649971  649971       0  649973  649974  649974       0
  649976  649977  649977       0  649979  649980  649980       0  649982  649983
  649983       0  649985  649986  649986       0  649988  649989  649989       0
  649991  649992  649992       0  649994  649995  649995       0  649997  649998
  649998       0  650000  650001  650001       0  650003  650004  650004       0
  650006  650007  650007       0  650009  650010  650010       0  650012  650013
  650013       0  650015  650016  650016       0  650018  650019  650019       0
  650021  650022  650022       0  650024  650025  650025       0  650027  650028
  650028       0  650030  650031  650031       0  650033  650034  650034       0
  650036  650037  650037       0  650039  650040  650040       0  650042  650043
  650043       0  650045  650046  650046       0  650048  650049  650049       0
  650051  650052  650052       0  650054  650055  650055       0  650057  650058
  650058       0  650060  650061  650061       0  650063  650064  650064       0
  650066  650067  650067       0  650069  650070  650070       0  650072  650073
  650073       0  650075  650076  650076       0  650078  650079  650079       0
  650081  650082  650082       0  650084  650085  650085       0  650087  650088
  650088       0  650090  650091  650091       0  650093  650094  650094       0
  650096  650097  650097       0  650099  650100  650100       0  650102  650103
  650103       0  650105  650106  650106       0  650108  650109  650109       0
  650111  650112  650112       0  650114  650115  650115       0  650117  650118
  650118       0  650120  650121  650121       0  650123  650124  650124       0
  650126  650127  650127       0  650129  650130  650130       0  650132  650133
  650133       0  650135  650136  650136       0  650138  650139  650139       0
  650141  650142  650142       0  650144  650145  650145       0  650147  650148
  650148       0  650150  650151  650151       0  650153  650154  650154       0
  650156  650157  650157       0  650159  650160  650160       0  650162  650163
  650163       0  650165  650166  650166       0  650168  650169  650169       0
  650171  650172  650172       0  650174  650175  650175       0  650177  650178
  650178       0  650180  650181  650181       0  650183  650184  650184       0
  650186  650187  650187       0  650189  650190  650190       0  650192  650193
  650193       0  650195  650196  650196       0  650198  650199  650199       0
  650201  650202  650202       0  650204  650205  650205       0  650207  650208
  650208       0  650210  650211  650211       0  650213  650214  650214       0
  650216  650217  650217       0  650219  650220  650220       0  650222  650223
  650223       0  650225  650226  650226       0  650228  650229  650229       0
  650231  650232  650232       0  650234  650235  650235       0  650237  650238
  650238       0  650240  650241  650241       0  650243  650244  650244       0
  650246  650247  650247       0  650249  650250  650250       0  650252  650253
  650253       0  650255  650256  650256       0  650258  650259  650259       0
  650261  650262  650262       0  650264  650265  650265       0  650267  650268
  650268       0  650270  650271  650271       0  650273  650274  650274       0
  650276  650277  650277       0  650279  650280  650280       0  650282  650283
  650283       0  650285  650286  650286       0  650288  650289  650289       0
  650291  650292  650292       0  650294  650295  650295       0  650297  650298
  650298       0  650300  650301  650301       0  650303  650304  650304       0
  650306  650307  650307       0  650309  650310  650310       0  650312  650313
  650313       0  650315  650316  650316       0  650318  650319  650319       0
  650321  650322  650322       0  650324  650325  650325       0  650327  650328
  650328       0  650330  650331  650331       0  650333  650334  650334       0
  650336  650337  650337       0  650339  650340  650340       0  650342  650343
  650343       0  650345  650346  650346       0  650348  650349  650349       0
  650351  650352  650352       0  650354  650355  650355       0  650357  650358
  650358       0  650360  650361  650361       0  650363  650364  650364       0
  650366  650367  650367       0  650369  650370  650370       0  650372  650373
  650373       0  650375  650376  650376       0  650378  650379  650379       0
  650381  650382  650382       0  650384  650385  650385       0  650387  650388
  650388       0  650390  650391  650391       0  650393  650394  650394       0
  650396  650397  650397       0  650399  650400  650400       0  650402  650403
  650403       0  650405  650406  650406       0  650408  650409  650409       0
  650411  650412  650412       0  650414  650415  650415       0  650417  650418
  650418       0  650420  650421  650421       0  650423  650424  650424       0
  650426  650427  650427       0  650429  650430  650430       0  650432  650433
  650433       0  650435  650436  650436       0  650438  650439  650439       0
  650441  650442  650442       0  650444  650445  650445       0  650447  650448
  650448       0  650450  650451  650451       0  650453  650454  650454       0
  650456  650457  650457       0  650459  650460  650460       0  650462  650463
  650463       0  650465  650466  650466       0  650468  650469  650469       0
  650471  650472  650472       0  650474  650475  650475       0  650477  650478
  650478       0  650480  650481  650481       0  650483  650484  650484       0
  650486  650487  650487       0  650489  650490  650490       0  650492  650493
  650493       0  650495  650496  650496       0  650498  650499  650499       0
  650501  650502  650502       0  650504  650505  650505       0  650507  650508
  650508       0  650510  650511  650511       0  650513  650514  650514       0
  650516  650517  650517       0  650519  650520  650520       0  650522  650523
  650523       0  650525  650526  650526       0  650528  650529  650529       0
  650531  650532  650532       0  650534  650535  650535       0  650537  650538
  650538       0  650540  650541  650541       0  650543  650544  650544       0
  650546  650547  650547       0  650549  650550  650550       0  650552  650553
  650553       0  650555  650556  650556       0  650558  650559  650559       0
  650561  650562  650562       0  650564  650565  650565       0  650567  650568
  650568       0  650570  650571  650571       0  650573  650574  650574       0
  650576  650577  650577       0  650579  650580  650580       0  650582  650583
  650583       0  650585  650586  650586       0  650588  650589  650589       0
  650591  650592  650592       0  650594  650595  650595       0  650597  650598
  650598       0  650600  650601  650601       0  650603  650604  650604       0
  650606  650607  650607       0  650609  650610  650610       0  650612  650613
  650613       0  650615  650616  650616       0  650618  650619  650619       0
  650621  650622  650622       0  650624  650625  650625       0  650627  650628
  650628       0  650630  650631  650631       0  650633  650634  650634       0
  650636  650637  650637       0  650639  650640  650640       0  650642  650643
  650643       0  650645  650646  650646       0  650648  650649  650649       0
  650651  650652  650652       0  650654  650655  650655       0  650657  650658
  650658       0  650660  650661  650661       0  650663  650664  650664       0
  650666  650667  650667       0  650669  650670  650670       0  650672  650673
  650673       0  650675  650676  650676       0  650678  650679  650679       0
  650681  650682  650682       0  650684  650685  650685       0  650687  650688
  650688       0  650690  650691  650691       0  650693  650694  650694       0
  650696  650697  650697       0  650699  650700  650700       0  650702  650703
  650703       0  650705  650706  650706       0  650708  650709  650709       0
  650711  650712  650712       0  650714  650715  650715       0  650717  650718
  650718       0  650720  650721  650721       0  650723  650724  650724       0
  650726  650727  650727       0  650729  650730  650730       0  650732  650733
  650733       0  650735  650736  650736       0  650738  650739  650739       0
  650741  650742  650742       0  650744  650745  650745       0  650747  650748
  650748       0  650750  650751  650751       0  650753  650754  650754       0
  650756  650757  650757       0  650759  650760  650760       0  650762  650763
  650763       0  650765  650766  650766       0  650768  650769  650769       0
  650771  650772  650772       0  650774  650775  650775       0  650777  650778
  650778       0  650780  650781  650781       0  650783  650784  650784       0
  650786  650787  650787       0  650789  650790  650790       0  650792  650793
  650793       0  650795  650796  650796       0  650798  650799  650799       0
  650801  650802  650802       0  650804  650805  650805       0  650807  650808
  650808       0  650810  650811  650811       0  650813  650814  650814       0
  650816  650817  650817       0  650819  650820  650820       0  650822  650823
  650823       0  650825  650826  650826       0  650828  650829  650829       0
  650831  650832  650832       0  650834  650835  650835       0  650837  650838
  650838       0  650840  650841  650841       0  650843  650844  650844       0
  650846  650847  650847       0  650849  650850  650850       0  650852  650853
  650853       0  650855  650856  650856       0  650858  650859  650859       0
  650861  650862  650862       0  650864  650865  650865       0  650867  650868
  650868       0  650870  650871  650871       0  650873  650874  650874       0
  650876  650877  650877       0  650879  650880  650880       0  650882  650883
  650883       0  650885  650886  650886       0  650888  650889  650889       0
  650891  650892  650892       0  650894  650895  650895       0  650897  650898
  650898       0  650900  650901  650901       0  650903  650904  650904       0
  650906  650907  650907       0  650909  650910  650910       0  650912  650913
  650913       0  650915  650916  650916       0  650918  650919  650919       0
  650921  650922  650922       0  650924  650925  650925       0  650927  650928
  650928       0  650930  650931  650931       0  650933  650934  650934       0
  650936  650937  650937       0  650939  650940  650940       0  650942  650943
  650943       0  650945  650946  650946       0  650948  650949  650949       0
  650951  650952  650952       0  650954  650955  650955       0  650957  650958
  650958       0  650960  650961  650961       0  650963  650964  650964       0
  650966  650967  650967       0  650969  650970  650970       0  650972  650973
  650973       0  650975  650976  650976       0  650978  650979  650979       0
  650981  650982  650982       0  650984  650985  650985       0  650987  650988
  650988       0  650990  650991  650991       0  650993  650994  650994       0
  650996  650997  650997       0  650999  651000  651000       0  651002  651003
  651003       0  651005  651006  651006       0  651008  651009  651009       0
  651011  651012  651012       0  651014  651015  651015       0  651017  651018
  651018       0  651020  651021  651021       0  651023  651024  651024       0
  651026  651027  651027       0  651029  651030  651030       0  651032  651033
  651033       0  651035  651036  651036       0  651038  651039  651039       0
  651041  651042  651042       0  651044  651045  651045       0  651047  651048
  651048       0  651050  651051  651051       0  651053  651054  651054       0
  651056  651057  651057       0  651059  651060  651060       0  651062  651063
  651063       0  651065  651066  651066       0  651068  651069  651069       0
  651071  651072  651072       0  651074  651075  651075       0  651077  651078
  651078       0  651080  651081  651081       0  651083  651084  651084       0
  651086  651087  651087       0  651089  651090  651090       0  651092  651093
  651093       0  651095  651096  651096       0  651098  651099  651099       0
  651101  651102  651102       0  651104  651105  651105       0  651107  651108
  651108       0  651110  651111  651111       0  651113  651114  651114       0
  651116  651117  651117       0  651119  651120  651120       0  651122  651123
  651123       0  651125  651126  651126       0  651128  651129  651129       0
  651131  651132  651132       0  651134  651135  651135       0  651137  651138
  651138       0  651140  651141  651141       0  651143  651144  651144       0
  651146  651147  651147       0  651149  651150  651150       0  651152  651153
  651153       0  651155  651156  651156       0  651158  651159  651159       0
  651161  651162  651162       0  651164  651165  651165       0  651167  651168
  651168       0  651170  651171  651171       0  651173  651174  651174       0
  651176  651177  651177       0  651179  651180  651180       0  651182  651183
  651183       0  651185  651186  651186       0  651188  651189  651189       0
  651191  651192  651192       0  651194  651195  651195       0  651197  651198
  651198       0  651200  651201  651201       0  651203  651204  651204       0
  651206  651207  651207       0  651209  651210  651210       0  651212  651213
  651213       0  651215  651216  651216       0  651218  651219  651219       0
  651221  651222  651222       0  651224  651225  651225       0  651227  651228
  651228       0  651230  651231  651231       0  651233  651234  651234       0
  651236  651237  651237       0  651239  651240  651240       0  651242  651243
  651243       0  651245  651246  651246       0  651248  651249  651249       0
  651251  651252  651252       0  651254  651255  651255       0  651257  651258
  651258       0  651260  651261  651261       0  651263  651264  651264       0
  651266  651267  651267       0  651269  651270  651270       0  651272  651273
  651273       0  651275  651276  651276       0  651278  651279  651279       0
  651281  651282  651282       0  651284  651285  651285       0  651287  651288
  651288       0  651290  651291  651291       0  651293  651294  651294       0
  651296  651297  651297       0  651299  651300  651300       0  651302  651303
  651303       0  651305  651306  651306       0  651308  651309  651309       0
  651311  651312  651312       0  651314  651315  651315       0  651317  651318
  651318       0  651320  651321  651321       0  651323  651324  651324       0
  651326  651327  651327       0  651329  651330  651330       0  651332  651333
  651333       0  651335  651336  651336       0  651338  651339  651339       0
  651341  651342  651342       0  651344  651345  651345       0  651347  651348
  651348       0  651350  651351  651351       0  651353  651354  651354       0
  651356  651357  651357       0  651359  651360  651360       0  651362  651363
  651363       0  651365  651366  651366       0  651368  651369  651369       0
  651371  651372  651372       0  651374  651375  651375       0  651377  651378
  651378       0  651380  651381  651381       0  651383  651384  651384       0
  651386  651387  651387       0  651389  651390  651390       0  651392  651393
  651393       0  651395  651396  651396       0  651398  651399  651399       0
  651401  651402  651402       0  651404  651405  651405       0  651407  651408
  651408       0  651410  651411  651411       0  651413  651414  651414       0
  651416  651417  651417       0  651419  651420  651420       0  651422  651423
  651423       0  651425  651426  651426       0  651428  651429  651429       0
  651431  651432  651432       0  651434  651435  651435       0  651437  651438
  651438       0  651440  651441  651441       0  651443  651444  651444       0
  651446  651447  651447       0  651449  651450  651450       0  651452  651453
  651453       0  651455  651456  651456       0  651458  651459  651459       0
  651461  651462  651462       0  651464  651465  651465       0  651467  651468
  651468       0  651470  651471  651471       0  651473  651474  651474       0
  651476  651477  651477       0  651479  651480  651480       0  651482  651483
  651483       0  651485  651486  651486       0  651488  651489  651489       0
  651491  651492  651492       0  651494  651495  651495       0  651497  651498
  651498       0  651500  651501  651501       0  651503  651504  651504       0
  651506  651507  651507       0  651509  651510  651510       0  651512  651513
  651513       0  651515  651516  651516       0  651518  651519  651519       0
  651521  651522  651522       0  651524  651525  651525       0  651527  651528
  651528       0  651530  651531  651531       0  651533  651534  651534       0
  651536  651537  651537       0  651539  651540  651540       0  651542  651543
  651543       0  651545  651546  651546       0  651548  651549  651549       0
  651551  651552  651552       0  651554  651555  651555       0  651557  651558
  651558       0  651560  651561  651561       0  651563  651564  651564       0
  651566  651567  651567       0  651569  651570  651570       0  651572  651573
  651573       0  651575  651576  651576       0  651578  651579  651579       0
  651581  651582  651582       0  651584  651585  651585       0  651587  651588
  651588       0  651590  651591  651591       0  651593  651594  651594       0
  651596  651597  651597       0  651599  651600  651600       0  651602  651603
  651603       0  651605  651606  651606       0  651608  651609  651609       0
  651611  651612  651612       0  651614  651615  651615       0  651617  651618
  651618       0  651620  651621  651621       0  651623  651624  651624       0
  651626  651627  651627       0  651629  651630  651630       0  651632  651633
  651633       0  651635  651636  651636       0  651638  651639  651639       0
  651641  651642  651642       0  651644  651645  651645       0  651647  651648
  651648       0  651650  651651  651651       0  651653  651654  651654       0
  651656  651657  651657       0  651659  651660  651660       0  651662  651663
  651663       0  651665  651666  651666       0  651668  651669  651669       0
  651671  651672  651672       0  651674  651675  651675       0  651677  651678
  651678       0  651680  651681  651681       0  651683  651684  651684       0
  651686  651687  651687       0  651689  651690  651690       0  651692  651693
  651693       0  651695  651696  651696       0  651698  651699  651699       0
  651701  651702  651702       0  651704  651705  651705       0  651707  651708
  651708       0  651710  651711  651711       0  651713  651714  651714       0
  651716  651717  651717       0  651719  651720  651720       0  651722  651723
  651723       0  651725  651726  651726       0  651728  651729  651729       0
  651731  651732  651732       0  651734  651735  651735       0  651737  651738
  651738       0  651740  651741  651741       0  651743  651744  651744       0
  651746  651747  651747       0  651749  651750  651750       0  651752  651753
  651753       0  651755  651756  651756       0  651758  651759  651759       0
  651761  651762  651762       0  651764  651765  651765       0  651767  651768
  651768       0  651770  651771  651771       0  651773  651774  651774       0
  651776  651777  651777       0  651779  651780  651780       0  651782  651783
  651783       0  651785  651786  651786       0  651788  651789  651789       0
  651791  651792  651792       0  651794  651795  651795       0  651797  651798
  651798       0  651800  651801  651801       0  651803  651804  651804       0
  651806  651807  651807       0  651809  651810  651810       0  651812  651813
  651813       0  651815  651816  651816       0  651818  651819  651819       0
  651821  651822  651822       0  651824  651825  651825       0  651827  651828
  651828       0  651830  651831  651831       0  651833  651834  651834       0
  651836  651837  651837       0  651839  651840  651840       0  651842  651843
  651843       0  651845  651846  651846       0  651848  651849  651849       0
  651851  651852  651852       0  651854  651855  651855       0  651857  651858
  651858       0  651860  651861  651861       0  651863  651864  651864       0
  651866  651867  651867       0  651869  651870  651870       0  651872  651873
  651873       0  651875  651876  651876       0  651878  651879  651879       0
  651881  651882  651882       0  651884  651885  651885       0  651887  651888
  651888       0  651890  651891  651891       0  651893  651894  651894       0
  651896  651897  651897       0  651899  651900  651900       0  651902  651903
  651903       0  651905  651906  651906       0  651908  651909  651909       0
  651911  651912  651912       0  651914  651915  651915       0  651917  651918
  651918       0  651920  651921  651921       0  651923  651924  651924       0
  651926  651927  651927       0  651929  651930  651930       0  651932  651933
  651933       0  651935  651936  651936       0  651938  651939  651939       0
  651941  651942  651942       0  651944  651945  651945       0  651947  651948
  651948       0  651950  651951  651951       0  651953  651954  651954       0
  651956  651957  651957       0  651959  651960  651960       0  651962  651963
  651963       0  651965  651966  651966       0  651968  651969  651969       0
  651971  651972  651972       0  651974  651975  651975       0  651977  651978
  651978       0  651980  651981  651981       0  651983  651984  651984       0
  651986  651987  651987       0  651989  651990  651990       0  651992  651993
  651993       0  651995  651996  651996       0  651998  651999  651999       0
  652001  652002  652002       0  652004  652005  652005       0  652007  652008
  652008       0  652010  652011  652011       0  652013  652014  652014       0
  652016  652017  652017       0  652019  652020  652020       0  652022  652023
  652023       0  652025  652026  652026       0  652028  652029  652029       0
  652031  652032  652032       0  652034  652035  652035       0  652037  652038
  652038       0  652040  652041  652041       0  652043  652044  652044       0
  652046  652047  652047       0  652049  652050  652050       0  652052  652053
  652053       0  652055  652056  652056       0  652058  652059  652059       0
  652061  652062  652062       0  652064  652065  652065       0  652067  652068
  652068       0  652070  652071  652071       0  652073  652074  652074       0
  652076  652077  652077       0  652079  652080  652080       0  652082  652083
  652083       0  652085  652086  652086       0  652088  652089  652089       0
  652091  652092  652092       0  652094  652095  652095       0  652097  652098
  652098       0  652100  652101  652101       0  652103  652104  652104       0
  652106  652107  652107       0  652109  652110  652110       0  652112  652113
  652113       0  652115  652116  652116       0  652118  652119  652119       0
  652121  652122  652122       0  652124  652125  652125       0  652127  652128
  652128       0  652130  652131  652131       0  652133  652134  652134       0
  652136  652137  652137       0  652139  652140  652140       0  652142  652143
  652143       0  652145  652146  652146       0  652148  652149  652149       0
  652151  652152  652152       0  652154  652155  652155       0  652157  652158
  652158       0  652160  652161  652161       0  652163  652164  652164       0
  652166  652167  652167       0  652169  652170  652170       0  652172  652173
  652173       0  652175  652176  652176       0  652178  652179  652179       0
  652181  652182  652182       0  652184  652185  652185       0  652187  652188
  652188       0  652190  652191  652191       0  652193  652194  652194       0
  652196  652197  652197       0  652199  652200  652200       0  652202  652203
  652203       0  652205  652206  652206       0  652208  652209  652209       0
  652211  652212  652212       0  652214  652215  652215       0  652217  652218
  652218       0  652220  652221  652221       0  652223  652224  652224       0
  652226  652227  652227       0  652229  652230  652230       0  652232  652233
  652233       0  652235  652236  652236       0  652238  652239  652239       0
  652241  652242  652242       0  652244  652245  652245       0  652247  652248
  652248       0  652250  652251  652251       0  652253  652254  652254       0
  652256  652257  652257       0  652259  652260  652260       0  652262  652263
  652263       0  652265  652266  652266       0  652268  652269  652269       0
  652271  652272  652272       0  652274  652275  652275       0  652277  652278
  652278       0  652280  652281  652281       0  652283  652284  652284       0
  652286  652287  652287       0  652289  652290  652290       0  652292  652293
  652293       0  652295  652296  652296       0  652298  652299  652299       0
  652301  652302  652302       0  652304  652305  652305       0  652307  652308
  652308       0  652310  652311  652311       0  652313  652314  652314       0
  652316  652317  652317       0  652319  652320  652320       0  652322  652323
  652323       0  652325  652326  652326       0  652328  652329  652329       0
  652331  652332  652332       0  652334  652335  652335       0  652337  652338
  652338       0  652340  652341  652341       0  652343  652344  652344       0
  652346  652347  652347       0  652349  652350  652350       0  652352  652353
  652353       0  652355  652356  652356       0  652358  652359  652359       0
  652361  652362  652362       0  652364  652365  652365       0  652367  652368
  652368       0  652370  652371  652371       0  652373  652374  652374       0
  652376  652377  652377       0  652379  652380  652380       0  652382  652383
  652383       0  652385  652386  652386       0  652388  652389  652389       0
  652391  652392  652392       0  652394  652395  652395       0  652397  652398
  652398       0  652400  652401  652401       0  652403  652404  652404       0
  652406  652407  652407       0  652409  652410  652410       0  652412  652413
  652413       0  652415  652416  652416       0  652418  652419  652419       0
  652421  652422  652422       0  652424  652425  652425       0  652427  652428
  652428       0  652430  652431  652431       0  652433  652434  652434       0
  652436  652437  652437       0  652439  652440  652440       0  652442  652443
  652443       0  652445  652446  652446       0  652448  652449  652449       0
  652451  652452  652452       0  652454  652455  652455       0  652457  652458
  652458       0  652460  652461  652461       0  652463  652464  652464       0
  652466  652467  652467       0  652469  652470  652470       0  652472  652473
  652473       0  652475  652476  652476       0  652478  652479  652479       0
  652481  652482  652482       0  652484  652485  652485       0  652487  652488
  652488       0  652490  652491  652491       0  652493  652494  652494       0
  652496  652497  652497       0  652499  652500  652500       0  652502  652503
  652503       0  652505  652506  652506       0  652508  652509  652509       0
  652511  652512  652512       0  652514  652515  652515       0  652517  652518
  652518       0  652520  652521  652521       0  652523  652524  652524       0
  652526  652527  652527       0  652529  652530  652530       0  652532  652533
  652533       0  652535  652536  652536       0  652538  652539  652539       0
  652541  652542  652542       0  652544  652545  652545       0  652547  652548
  652548       0  652550  652551  652551       0  652553  652554  652554       0
  652556  652557  652557       0  652559  652560  652560       0  652562  652563
  652563       0  652565  652566  652566       0  652568  652569  652569       0
  652571  652572  652572       0  652574  652575  652575       0  652577  652578
  652578       0  652580  652581  652581       0  652583  652584  652584       0
  652586  652587  652587       0  652589  652590  652590       0  652592  652593
  652593       0  652595  652596  652596       0  652598  652599  652599       0
  652601  652602  652602       0  652604  652605  652605       0  652607  652608
  652608       0  652610  652611  652611       0  652613  652614  652614       0
  652616  652617  652617       0  652619  652620  652620       0  652622  652623
  652623       0  652625  652626  652626       0  652628  652629  652629       0
  652631  652632  652632       0  652634  652635  652635       0  652637  652638
  652638       0  652640  652641  652641       0  652643  652644  652644       0
  652646  652647  652647       0  652649  652650  652650       0  652652  652653
  652653       0  652655  652656  652656       0  652658  652659  652659       0
  652661  652662  652662       0  652664  652665  652665       0  652667  652668
  652668       0  652670  652671  652671       0  652673  652674  652674       0
  652676  652677  652677       0  652679  652680  652680       0  652682  652683
  652683       0  652685  652686  652686       0  652688  652689  652689       0
  652691  652692  652692       0  652694  652695  652695       0  652697  652698
  652698       0  652700  652701  652701       0  652703  652704  652704       0
  652706  652707  652707       0  652709  652710  652710       0  652712  652713
  652713       0  652715  652716  652716       0  652718  652719  652719       0
  652721  652722  652722       0  652724  652725  652725       0  652727  652728
  652728       0  652730  652731  652731       0  652733  652734  652734       0
  652736  652737  652737       0  652739  652740  652740       0  652742  652743
  652743       0  652745  652746  652746       0  652748  652749  652749       0
  652751  652752  652752       0  652754  652755  652755       0  652757  652758
  652758       0  652760  652761  652761       0  652763  652764  652764       0
  652766  652767  652767       0  652769  652770  652770       0  652772  652773
  652773       0  652775  652776  652776       0  652778  652779  652779       0
  652781  652782  652782       0  652784  652785  652785       0  652787  652788
  652788       0  652790  652791  652791       0  652793  652794  652794       0
  652796  652797  652797       0  652799  652800  652800       0  652802  652803
  652803       0  652805  652806  652806       0  652808  652809  652809       0
  652811  652812  652812       0  652814  652815  652815       0  652817  652818
  652818       0  652820  652821  652821       0  652823  652824  652824       0
  652826  652827  652827       0  652829  652830  652830       0  652832  652833
  652833       0  652835  652836  652836       0  652838  652839  652839       0
  652841  652842  652842       0  652844  652845  652845       0  652847  652848
  652848       0  652850  652851  652851       0  652853  652854  652854       0
  652856  652857  652857       0  652859  652860  652860       0  652862  652863
  652863       0  652865  652866  652866       0  652868  652869  652869       0
  652871  652872  652872       0  652874  652875  652875       0  652877  652878
  652878       0  652880  652881  652881       0  652883  652884  652884       0
  652886  652887  652887       0  652889  652890  652890       0  652892  652893
  652893       0  652895  652896  652896       0  652898  652899  652899       0
  652901  652902  652902       0  652904  652905  652905       0  652907  652908
  652908       0  652910  652911  652911       0  652913  652914  652914       0
  652916  652917  652917       0  652919  652920  652920       0  652922  652923
  652923       0  652925  652926  652926       0  652928  652929  652929       0
  652931  652932  652932       0  652934  652935  652935       0  652937  652938
  652938       0  652940  652941  652941       0  652943  652944  652944       0
  652946  652947  652947       0  652949  652950  652950       0  652952  652953
  652953       0  652955  652956  652956       0  652958  652959  652959       0
  652961  652962  652962       0  652964  652965  652965       0  652967  652968
  652968       0  652970  652971  652971       0  652973  652974  652974       0
  652976  652977  652977       0  652979  652980  652980       0  652982  652983
  652983       0  652985  652986  652986       0  652988  652989  652989       0
  652991  652992  652992       0  652994  652995  652995       0  652997  652998
  652998       0  653000  653001  653001       0  653003  653004  653004       0
  653006  653007  653007       0  653009  653010  653010       0  653012  653013
  653013       0  653015  653016  653016       0  653018  653019  653019       0
  653021  653022  653022       0  653024  653025  653025       0  653027  653028
  653028       0  653030  653031  653031       0  653033  653034  653034       0
  653036  653037  653037       0  653039  653040  653040       0  653042  653043
  653043       0  653045  653046  653046       0  653048  653049  653049       0
  653051  653052  653052       0  653054  653055  653055       0  653057  653058
  653058       0  653060  653061  653061       0  653063  653064  653064       0
  653066  653067  653067       0  653069  653070  653070       0  653072  653073
  653073       0  653075  653076  653076       0  653078  653079  653079       0
  653081  653082  653082       0  653084  653085  653085       0  653087  653088
  653088       0  653090  653091  653091       0  653093  653094  653094       0
  653096  653097  653097       0  653099  653100  653100       0  653102  653103
  653103       0  653105  653106  653106       0  653108  653109  653109       0
  653111  653112  653112       0  653114  653115  653115       0  653117  653118
  653118       0  653120  653121  653121       0  653123  653124  653124       0
  653126  653127  653127       0  653129  653130  653130       0  653132  653133
  653133       0  653135  653136  653136       0  653138  653139  653139       0
  653141  653142  653142       0  653144  653145  653145       0  653147  653148
  653148       0  653150  653151  653151       0  653153  653154  653154       0
  653156  653157  653157       0  653159  653160  653160       0  653162  653163
  653163       0  653165  653166  653166       0  653168  653169  653169       0
  653171  653172  653172       0  653174  653175  653175       0  653177  653178
  653178       0  653180  653181  653181       0  653183  653184  653184       0
  653186  653187  653187       0  653189  653190  653190       0  653192  653193
  653193       0  653195  653196  653196       0  653198  653199  653199       0
  653201  653202  653202       0  653204  653205  653205       0  653207  653208
  653208       0  653210  653211  653211       0  653213  653214  653214       0
  653216  653217  653217       0  653219  653220  653220       0  653222  653223
  653223       0  653225  653226  653226       0  653228  653229  653229       0
  653231  653232  653232       0  653234  653235  653235       0  653237  653238
  653238       0  653240  653241  653241       0  653243  653244  653244       0
  653246  653247  653247       0  653249  653250  653250       0  653252  653253
  653253       0  653255  653256  653256       0  653258  653259  653259       0
  653261  653262  653262       0  653264  653265  653265       0  653267  653268
  653268       0  653270  653271  653271       0  653273  653274  653274       0
  653276  653277  653277       0  653279  653280  653280       0  653282  653283
  653283       0  653285  653286  653286       0  653288  653289  653289       0
  653291  653292  653292       0  653294  653295  653295       0  653297  653298
  653298       0  653300  653301  653301       0  653303  653304  653304       0
  653306  653307  653307       0  653309  653310  653310       0  653312  653313
  653313       0  653315  653316  653316       0  653318  653319  653319       0
  653321  653322  653322       0  653324  653325  653325       0  653327  653328
  653328       0  653330  653331  653331       0  653333  653334  653334       0
  653336  653337  653337       0  653339  653340  653340       0  653342  653343
  653343       0  653345  653346  653346       0  653348  653349  653349       0
  653351  653352  653352       0  653354  653355  653355       0  653357  653358
  653358       0  653360  653361  653361       0  653363  653364  653364       0
  653366  653367  653367       0  653369  653370  653370       0  653372  653373
  653373       0  653375  653376  653376       0  653378  653379  653379       0
  653381  653382  653382       0  653384  653385  653385       0  653387  653388
  653388       0  653390  653391  653391       0  653393  653394  653394       0
  653396  653397  653397       0  653399  653400  653400       0  653402  653403
  653403       0  653405  653406  653406       0  653408  653409  653409       0
  653411  653412  653412       0  653414  653415  653415       0  653417  653418
  653418       0  653420  653421  653421       0  653423  653424  653424       0
  653426  653427  653427       0  653429  653430  653430       0  653432  653433
  653433       0  653435  653436  653436       0  653438  653439  653439       0
  653441  653442  653442       0  653444  653445  653445       0  653447  653448
  653448       0  653450  653451  653451       0  653453  653454  653454       0
  653456  653457  653457       0  653459  653460  653460       0  653462  653463
  653463       0  653465  653466  653466       0  653468  653469  653469       0
  653471  653472  653472       0  653474  653475  653475       0  653477  653478
  653478       0  653480  653481  653481       0  653483  653484  653484       0
  653486  653487  653487       0  653489  653490  653490       0  653492  653493
  653493       0  653495  653496  653496       0  653498  653499  653499       0
  653501  653502  653502       0  653504  653505  653505       0  653507  653508
  653508       0  653510  653511  653511       0  653513  653514  653514       0
  653516  653517  653517       0  653519  653520  653520       0  653522  653523
  653523       0  653525  653526  653526       0  653528  653529  653529       0
  653531  653532  653532       0  653534  653535  653535       0  653537  653538
  653538       0  653540  653541  653541       0  653543  653544  653544       0
  653546  653547  653547       0  653549  653550  653550       0  653552  653553
  653553       0  653555  653556  653556       0  653558  653559  653559       0
  653561  653562  653562       0  653564  653565  653565       0  653567  653568
  653568       0  653570  653571  653571       0  653573  653574  653574       0
  653576  653577  653577       0  653579  653580  653580       0  653582  653583
  653583       0  653585  653586  653586       0  653588  653589  653589       0
  653591  653592  653592       0  653594  653595  653595       0  653597  653598
  653598       0  653600  653601  653601       0  653603  653604  653604       0
  653606  653607  653607       0  653609  653610  653610       0  653612  653613
  653613       0  653615  653616  653616       0  653618  653619  653619       0
  653621  653622  653622       0  653624  653625  653625       0  653627  653628
  653628       0  653630  653631  653631       0  653633  653634  653634       0
  653636  653637  653637       0  653639  653640  653640       0  653642  653643
  653643       0  653645  653646  653646       0  653648  653649  653649       0
  653651  653652  653652       0  653654  653655  653655       0  653657  653658
  653658       0  653660  653661  653661       0  653663  653664  653664       0
  653666  653667  653667       0  653669  653670  653670       0  653672  653673
  653673       0  653675  653676  653676       0  653678  653679  653679       0
  653681  653682  653682       0  653684  653685  653685       0  653687  653688
  653688       0  653690  653691  653691       0  653693  653694  653694       0
  653696  653697  653697       0  653699  653700  653700       0  653702  653703
  653703       0  653705  653706  653706       0  653708  653709  653709       0
  653711  653712  653712       0  653714  653715  653715       0  653717  653718
  653718       0  653720  653721  653721       0  653723  653724  653724       0
  653726  653727  653727       0  653729  653730  653730       0  653732  653733
  653733       0  653735  653736  653736       0  653738  653739  653739       0
  653741  653742  653742       0  653744  653745  653745       0  653747  653748
  653748       0  653750  653751  653751       0  653753  653754  653754       0
  653756  653757  653757       0  653759  653760  653760       0  653762  653763
  653763       0  653765  653766  653766       0  653768  653769  653769       0
  653771  653772  653772       0  653774  653775  653775       0  653777  653778
  653778       0  653780  653781  653781       0  653783  653784  653784       0
  653786  653787  653787       0  653789  653790  653790       0  653792  653793
  653793       0  653795  653796  653796       0  653798  653799  653799       0
  653801  653802  653802       0  653804  653805  653805       0  653807  653808
  653808       0  653810  653811  653811       0  653813  653814  653814       0
  653816  653817  653817       0  653819  653820  653820       0  653822  653823
  653823       0  653825  653826  653826       0  653828  653829  653829       0
  653831  653832  653832       0  653834  653835  653835       0  653837  653838
  653838       0  653840  653841  653841       0  653843  653844  653844       0
  653846  653847  653847       0  653849  653850  653850       0  653852  653853
  653853       0  653855  653856  653856       0  653858  653859  653859       0
  653861  653862  653862       0  653864  653865  653865       0  653867  653868
  653868       0  653870  653871  653871       0  653873  653874  653874       0
  653876  653877  653877       0  653879  653880  653880       0  653882  653883
  653883       0  653885  653886  653886       0  653888  653889  653889       0
  653891  653892  653892       0  653894  653895  653895       0  653897  653898
  653898       0  653900  653901  653901       0  653903  653904  653904       0
  653906  653907  653907       0  653909  653910  653910       0  653912  653913
  653913       0  653915  653916  653916       0  653918  653919  653919       0
  653921  653922  653922       0  653924  653925  653925       0  653927  653928
  653928       0  653930  653931  653931       0  653933  653934  653934       0
  653936  653937  653937       0  653939  653940  653940       0  653942  653943
  653943       0  653945  653946  653946       0  653948  653949  653949       0
  653951  653952  653952       0  653954  653955  653955       0  653957  653958
  653958       0  653960  653961  653961       0  653963  653964  653964       0
  653966  653967  653967       0  653969  653970  653970       0  653972  653973
  653973       0  653975  653976  653976       0  653978  653979  653979       0
  653981  653982  653982       0  653984  653985  653985       0  653987  653988
  653988       0  653990  653991  653991       0  653993  653994  653994       0
  653996  653997  653997       0  653999  654000  654000       0  654002  654003
  654003       0  654005  654006  654006       0  654008  654009  654009       0
  654011  654012  654012       0  654014  654015  654015       0  654017  654018
  654018       0  654020  654021  654021       0  654023  654024  654024       0
  654026  654027  654027       0  654029  654030  654030       0  654032  654033
  654033       0  654035  654036  654036       0  654038  654039  654039       0
  654041  654042  654042       0  654044  654045  654045       0  654047  654048
  654048       0  654050  654051  654051       0  654053  654054  654054       0
  654056  654057  654057       0  654059  654060  654060       0  654062  654063
  654063       0  654065  654066  654066       0  654068  654069  654069       0
  654071  654072  654072       0  654074  654075  654075       0  654077  654078
  654078       0  654080  654081  654081       0  654083  654084  654084       0
  654086  654087  654087       0  654089  654090  654090       0  654092  654093
  654093       0  654095  654096  654096       0  654098  654099  654099       0
  654101  654102  654102       0  654104  654105  654105       0  654107  654108
  654108       0  654110  654111  654111       0  654113  654114  654114       0
  654116  654117  654117       0  654119  654120  654120       0  654122  654123
  654123       0  654125  654126  654126       0  654128  654129  654129       0
  654131  654132  654132       0  654134  654135  654135       0  654137  654138
  654138       0  654140  654141  654141       0  654143  654144  654144       0
  654146  654147  654147       0  654149  654150  654150       0  654152  654153
  654153       0  654155  654156  654156       0  654158  654159  654159       0
  654161  654162  654162       0  654164  654165  654165       0  654167  654168
  654168       0  654170  654171  654171       0  654173  654174  654174       0
  654176  654177  654177       0  654179  654180  654180       0  654182  654183
  654183       0  654185  654186  654186       0  654188  654189  654189       0
  654191  654192  654192       0  654194  654195  654195       0  654197  654198
  654198       0  654200  654201  654201       0  654203  654204  654204       0
  654206  654207  654207       0  654209  654210  654210       0  654212  654213
  654213       0  654215  654216  654216       0  654218  654219  654219       0
  654221  654222  654222       0  654224  654225  654225       0  654227  654228
  654228       0  654230  654231  654231       0  654233  654234  654234       0
  654236  654237  654237       0  654239  654240  654240       0  654242  654243
  654243       0  654245  654246  654246       0  654248  654249  654249       0
  654251  654252  654252       0  654254  654255  654255       0  654257  654258
  654258       0  654260  654261  654261       0  654263  654264  654264       0
  654266  654267  654267       0  654269  654270  654270       0  654272  654273
  654273       0  654275  654276  654276       0  654278  654279  654279       0
  654281  654282  654282       0  654284  654285  654285       0  654287  654288
  654288       0  654290  654291  654291       0  654293  654294  654294       0
  654296  654297  654297       0  654299  654300  654300       0  654302  654303
  654303       0  654305  654306  654306       0  654308  654309  654309       0
  654311  654312  654312       0  654314  654315  654315       0  654317  654318
  654318       0  654320  654321  654321       0  654323  654324  654324       0
  654326  654327  654327       0  654329  654330  654330       0  654332  654333
  654333       0  654335  654336  654336       0  654338  654339  654339       0
  654341  654342  654342       0  654344  654345  654345       0  654347  654348
  654348       0  654350  654351  654351       0  654353  654354  654354       0
  654356  654357  654357       0  654359  654360  654360       0  654362  654363
  654363       0  654365  654366  654366       0  654368  654369  654369       0
  654371  654372  654372       0  654374  654375  654375       0  654377  654378
  654378       0  654380  654381  654381       0  654383  654384  654384       0
  654386  654387  654387       0  654389  654390  654390       0  654392  654393
  654393       0  654395  654396  654396       0  654398  654399  654399       0
  654401  654402  654402       0  654404  654405  654405       0  654407  654408
  654408       0  654410  654411  654411       0  654413  654414  654414       0
  654416  654417  654417       0  654419  654420  654420       0  654422  654423
  654423       0  654425  654426  654426       0  654428  654429  654429       0
  654431  654432  654432       0  654434  654435  654435       0  654437  654438
  654438       0  654440  654441  654441       0  654443  654444  654444       0
  654446  654447  654447       0  654449  654450  654450       0  654452  654453
  654453       0  654455  654456  654456       0  654458  654459  654459       0
  654461  654462  654462       0  654464  654465  654465       0  654467  654468
  654468       0  654470  654471  654471       0  654473  654474  654474       0
  654476  654477  654477       0  654479  654480  654480       0  654482  654483
  654483       0  654485  654486  654486       0  654488  654489  654489       0
  654491  654492  654492       0  654494  654495  654495       0  654497  654498
  654498       0  654500  654501  654501       0  654503  654504  654504       0
  654506  654507  654507       0  654509  654510  654510       0  654512  654513
  654513       0  654515  654516  654516       0  654518  654519  654519       0
  654521  654522  654522       0  654524  654525  654525       0  654527  654528
  654528       0  654530  654531  654531       0  654533  654534  654534       0
  654536  654537  654537       0  654539  654540  654540       0  654542  654543
  654543       0  654545  654546  654546       0  654548  654549  654549       0
  654551  654552  654552       0  654554  654555  654555       0  654557  654558
  654558       0  654560  654561  654561       0  654563  654564  654564       0
  654566  654567  654567       0  654569  654570  654570       0  654572  654573
  654573       0  654575  654576  654576       0  654578  654579  654579       0
  654581  654582  654582       0  654584  654585  654585       0  654587  654588
  654588       0  654590  654591  654591       0  654593  654594  654594       0
  654596  654597  654597       0  654599  654600  654600       0  654602  654603
  654603       0  654605  654606  654606       0  654608  654609  654609       0
  654611  654612  654612       0  654614  654615  654615       0  654617  654618
  654618       0  654620  654621  654621       0  654623  654624  654624       0
  654626  654627  654627       0  654629  654630  654630       0  654632  654633
  654633       0  654635  654636  654636       0  654638  654639  654639       0
  654641  654642  654642       0  654644  654645  654645       0  654647  654648
  654648       0  654650  654651  654651       0  654653  654654  654654       0
  654656  654657  654657       0  654659  654660  654660       0  654662  654663
  654663       0  654665  654666  654666       0  654668  654669  654669       0
  654671  654672  654672       0  654674  654675  654675       0  654677  654678
  654678       0  654680  654681  654681       0  654683  654684  654684       0
  654686  654687  654687       0  654689  654690  654690       0  654692  654693
  654693       0  654695  654696  654696       0  654698  654699  654699       0
  654701  654702  654702       0  654704  654705  654705       0  654707  654708
  654708       0  654710  654711  654711       0  654713  654714  654714       0
  654716  654717  654717       0  654719  654720  654720       0  654722  654723
  654723       0  654725  654726  654726       0  654728  654729  654729       0
  654731  654732  654732       0  654734  654735  654735       0  654737  654738
  654738       0  654740  654741  654741       0  654743  654744  654744       0
  654746  654747  654747       0  654749  654750  654750       0  654752  654753
  654753       0  654755  654756  654756       0  654758  654759  654759       0
  654761  654762  654762       0  654764  654765  654765       0  654767  654768
  654768       0  654770  654771  654771       0  654773  654774  654774       0
  654776  654777  654777       0  654779  654780  654780       0  654782  654783
  654783       0  654785  654786  654786       0  654788  654789  654789       0
  654791  654792  654792       0  654794  654795  654795       0  654797  654798
  654798       0  654800  654801  654801       0  654803  654804  654804       0
  654806  654807  654807       0  654809  654810  654810       0  654812  654813
  654813       0  654815  654816  654816       0  654818  654819  654819       0
  654821  654822  654822       0  654824  654825  654825       0  654827  654828
  654828       0  654830  654831  654831       0  654833  654834  654834       0
  654836  654837  654837       0  654839  654840  654840       0  654842  654843
  654843       0  654845  654846  654846       0  654848  654849  654849       0
  654851  654852  654852       0  654854  654855  654855       0  654857  654858
  654858       0  654860  654861  654861       0  654863  654864  654864       0
  654866  654867  654867       0  654869  654870  654870       0  654872  654873
  654873       0  654875  654876  654876       0  654878  654879  654879       0
  654881  654882  654882       0  654884  654885  654885       0  654887  654888
  654888       0  654890  654891  654891       0  654893  654894  654894       0
  654896  654897  654897       0  654899  654900  654900       0  654902  654903
  654903       0  654905  654906  654906       0  654908  654909  654909       0
  654911  654912  654912       0  654914  654915  654915       0  654917  654918
  654918       0  654920  654921  654921       0  654923  654924  654924       0
  654926  654927  654927       0  654929  654930  654930       0  654932  654933
  654933       0  654935  654936  654936       0  654938  654939  654939       0
  654941  654942  654942       0  654944  654945  654945       0  654947  654948
  654948       0  654950  654951  654951       0  654953  654954  654954       0
  654956  654957  654957       0  654959  654960  654960       0  654962  654963
  654963       0  654965  654966  654966       0  654968  654969  654969       0
  654971  654972  654972       0  654974  654975  654975       0  654977  654978
  654978       0  654980  654981  654981       0  654983  654984  654984       0
  654986  654987  654987       0  654989  654990  654990       0  654992  654993
  654993       0  654995  654996  654996       0  654998  654999  654999       0
  655001  655002  655002       0  655004  655005  655005       0  655007  655008
  655008       0  655010  655011  655011       0  655013  655014  655014       0
  655016  655017  655017       0  655019  655020  655020       0  655022  655023
  655023       0  655025  655026  655026       0  655028  655029  655029       0
  655031  655032  655032       0  655034  655035  655035       0  655037  655038
  655038       0  655040  655041  655041       0  655043  655044  655044       0
  655046  655047  655047       0  655049  655050  655050       0  655052  655053
  655053       0  655055  655056  655056       0  655058  655059  655059       0
  655061  655062  655062       0  655064  655065  655065       0  655067  655068
  655068       0  655070  655071  655071       0  655073  655074  655074       0
  655076  655077  655077       0  655079  655080  655080       0  655082  655083
  655083       0  655085  655086  655086       0  655088  655089  655089       0
  655091  655092  655092       0  655094  655095  655095       0  655097  655098
  655098       0  655100  655101  655101       0  655103  655104  655104       0
  655106  655107  655107       0  655109  655110  655110       0  655112  655113
  655113       0  655115  655116  655116       0  655118  655119  655119       0
  655121  655122  655122       0  655124  655125  655125       0  655127  655128
  655128       0  655130  655131  655131       0  655133  655134  655134       0
  655136  655137  655137       0  655139  655140  655140       0  655142  655143
  655143       0  655145  655146  655146       0  655148  655149  655149       0
  655151  655152  655152       0  655154  655155  655155       0  655157  655158
  655158       0  655160  655161  655161       0  655163  655164  655164       0
  655166  655167  655167       0  655169  655170  655170       0  655172  655173
  655173       0  655175  655176  655176       0  655178  655179  655179       0
  655181  655182  655182       0  655184  655185  655185       0  655187  655188
  655188       0  655190  655191  655191       0  655193  655194  655194       0
  655196  655197  655197       0  655199  655200  655200       0  655202  655203
  655203       0  655205  655206  655206       0  655208  655209  655209       0
  655211  655212  655212       0  655214  655215  655215       0  655217  655218
  655218       0  655220  655221  655221       0  655223  655224  655224       0
  655226  655227  655227       0  655229  655230  655230       0  655232  655233
  655233       0  655235  655236  655236       0  655238  655239  655239       0
  655241  655242  655242       0  655244  655245  655245       0  655247  655248
  655248       0  655250  655251  655251       0  655253  655254  655254       0
  655256  655257  655257       0  655259  655260  655260       0  655262  655263
  655263       0  655265  655266  655266       0  655268  655269  655269       0
  655271  655272  655272       0  655274  655275  655275       0  655277  655278
  655278       0  655280  655281  655281       0  655283  655284  655284       0
  655286  655287  655287       0  655289  655290  655290       0  655292  655293
  655293       0  655295  655296  655296       0  655298  655299  655299       0
  655301  655302  655302       0  655304  655305  655305       0  655307  655308
  655308       0  655310  655311  655311       0  655313  655314  655314       0
  655316  655317  655317       0  655319  655320  655320       0  655322  655323
  655323       0  655325  655326  655326       0  655328  655329  655329       0
  655331  655332  655332       0  655334  655335  655335       0  655337  655338
  655338       0  655340  655341  655341       0  655343  655344  655344       0
  655346  655347  655347       0  655349  655350  655350       0  655352  655353
  655353       0  655355  655356  655356       0  655358  655359  655359       0
  655361  655362  655362       0  655364  655365  655365       0  655367  655368
  655368       0  655370  655371  655371       0  655373  655374  655374       0
  655376  655377  655377       0  655379  655380  655380       0  655382  655383
  655383       0  655385  655386  655386       0  655388  655389  655389       0
  655391  655392  655392       0  655394  655395  655395       0  655397  655398
  655398       0  655400  655401  655401       0  655403  655404  655404       0
  655406  655407  655407       0  655409  655410  655410       0  655412  655413
  655413       0  655415  655416  655416       0  655418  655419  655419       0
  655421  655422  655422       0  655424  655425  655425       0  655427  655428
  655428       0  655430  655431  655431       0  655433  655434  655434       0
  655436  655437  655437       0  655439  655440  655440       0  655442  655443
  655443       0  655445  655446  655446       0  655448  655449  655449       0
  655451  655452  655452       0  655454  655455  655455       0  655457  655458
  655458       0  655460  655461  655461       0  655463  655464  655464       0
  655466  655467  655467       0  655469  655470  655470       0  655472  655473
  655473       0  655475  655476  655476       0  655478  655479  655479       0
  655481  655482  655482       0  655484  655485  655485       0  655487  655488
  655488       0  655490  655491  655491       0  655493  655494  655494       0
  655496  655497  655497       0  655499  655500  655500       0  655502  655503
  655503       0  655505  655506  655506       0  655508  655509  655509       0
  655511  655512  655512       0  655514  655515  655515       0  655517  655518
  655518       0  655520  655521  655521       0  655523  655524  655524       0
  655526  655527  655527       0  655529  655530  655530       0  655532  655533
  655533       0  655535  655536  655536       0  655538  655539  655539       0
  655541  655542  655542       0  655544  655545  655545       0  655547  655548
  655548       0  655550  655551  655551       0  655553  655554  655554       0
  655556  655557  655557       0  655559  655560  655560       0  655562  655563
  655563       0  655565  655566  655566       0  655568  655569  655569       0
  655571  655572  655572       0  655574  655575  655575       0  655577  655578
  655578       0  655580  655581  655581       0  655583  655584  655584       0
  655586  655587  655587       0  655589  655590  655590       0  655592  655593
  655593       0  655595  655596  655596       0  655598  655599  655599       0
  655601  655602  655602       0  655604  655605  655605       0  655607  655608
  655608       0  655610  655611  655611       0  655613  655614  655614       0
  655616  655617  655617       0  655619  655620  655620       0  655622  655623
  655623       0  655625  655626  655626       0  655628  655629  655629       0
  655631  655632  655632       0  655634  655635  655635       0  655637  655638
  655638       0  655640  655641  655641       0  655643  655644  655644       0
  655646  655647  655647       0  655649  655650  655650       0  655652  655653
  655653       0  655655  655656  655656       0  655658  655659  655659       0
  655661  655662  655662       0  655664  655665  655665       0  655667  655668
  655668       0  655670  655671  655671       0  655673  655674  655674       0
  655676  655677  655677       0  655679  655680  655680       0  655682  655683
  655683       0  655685  655686  655686       0  655688  655689  655689       0
  655691  655692  655692       0  655694  655695  655695       0  655697  655698
  655698       0  655700  655701  655701       0  655703  655704  655704       0
  655706  655707  655707       0  655709  655710  655710       0  655712  655713
  655713       0  655715  655716  655716       0  655718  655719  655719       0
  655721  655722  655722       0  655724  655725  655725       0  655727  655728
  655728       0  655730  655731  655731       0  655733  655734  655734       0
  655736  655737  655737       0  655739  655740  655740       0  655742  655743
  655743       0  655745  655746  655746       0  655748  655749  655749       0
  655751  655752  655752       0  655754  655755  655755       0  655757  655758
  655758       0  655760  655761  655761       0  655763  655764  655764       0
  655766  655767  655767       0  655769  655770  655770       0  655772  655773
  655773       0  655775  655776  655776       0  655778  655779  655779       0
  655781  655782  655782       0  655784  655785  655785       0  655787  655788
  655788       0  655790  655791  655791       0  655793  655794  655794       0
  655796  655797  655797       0  655799  655800  655800       0  655802  655803
  655803       0  655805  655806  655806       0  655808  655809  655809       0
  655811  655812  655812       0  655814  655815  655815       0  655817  655818
  655818       0  655820  655821  655821       0  655823  655824  655824       0
  655826  655827  655827       0  655829  655830  655830       0  655832  655833
  655833       0  655835  655836  655836       0  655838  655839  655839       0
  655841  655842  655842       0  655844  655845  655845       0  655847  655848
  655848       0  655850  655851  655851       0  655853  655854  655854       0
  655856  655857  655857       0  655859  655860  655860       0  655862  655863
  655863       0  655865  655866  655866       0  655868  655869  655869       0
  655871  655872  655872       0  655874  655875  655875       0  655877  655878
  655878       0  655880  655881  655881       0  655883  655884  655884       0
  655886  655887  655887       0  655889  655890  655890       0  655892  655893
  655893       0  655895  655896  655896       0  655898  655899  655899       0
  655901  655902  655902       0  655904  655905  655905       0  655907  655908
  655908       0  655910  655911  655911       0  655913  655914  655914       0
  655916  655917  655917       0  655919  655920  655920       0  655922  655923
  655923       0  655925  655926  655926       0  655928  655929  655929       0
  655931  655932  655932       0  655934  655935  655935       0  655937  655938
  655938       0  655940  655941  655941       0  655943  655944  655944       0
  655946  655947  655947       0  655949  655950  655950       0  655952  655953
  655953       0  655955  655956  655956       0  655958  655959  655959       0
  655961  655962  655962       0  655964  655965  655965       0  655967  655968
  655968       0  655970  655971  655971       0  655973  655974  655974       0
  655976  655977  655977       0  655979  655980  655980       0  655982  655983
  655983       0  655985  655986  655986       0  655988  655989  655989       0
  655991  655992  655992       0  655994  655995  655995       0  655997  655998
  655998       0  656000  656001  656001       0  656003  656004  656004       0
  656006  656007  656007       0  656009  656010  656010       0  656012  656013
  656013       0  656015  656016  656016       0  656018  656019  656019       0
  656021  656022  656022       0  656024  656025  656025       0  656027  656028
  656028       0  656030  656031  656031       0  656033  656034  656034       0
  656036  656037  656037       0  656039  656040  656040       0  656042  656043
  656043       0  656045  656046  656046       0  656048  656049  656049       0
  656051  656052  656052       0  656054  656055  656055       0  656057  656058
  656058       0  656060  656061  656061       0  656063  656064  656064       0
  656066  656067  656067       0  656069  656070  656070       0  656072  656073
  656073       0  656075  656076  656076       0  656078  656079  656079       0
  656081  656082  656082       0  656084  656085  656085       0  656087  656088
  656088       0  656090  656091  656091       0  656093  656094  656094       0
  656096  656097  656097       0  656099  656100  656100       0  656102  656103
  656103       0  656105  656106  656106       0  656108  656109  656109       0
  656111  656112  656112       0  656114  656115  656115       0  656117  656118
  656118       0  656120  656121  656121       0  656123  656124  656124       0
  656126  656127  656127       0  656129  656130  656130       0  656132  656133
  656133       0  656135  656136  656136       0  656138  656139  656139       0
  656141  656142  656142       0  656144  656145  656145       0  656147  656148
  656148       0  656150  656151  656151       0  656153  656154  656154       0
  656156  656157  656157       0  656159  656160  656160       0  656162  656163
  656163       0  656165  656166  656166       0  656168  656169  656169       0
  656171  656172  656172       0  656174  656175  656175       0  656177  656178
  656178       0  656180  656181  656181       0  656183  656184  656184       0
  656186  656187  656187       0  656189  656190  656190       0  656192  656193
  656193       0  656195  656196  656196       0  656198  656199  656199       0
  656201  656202  656202       0  656204  656205  656205       0  656207  656208
  656208       0  656210  656211  656211       0  656213  656214  656214       0
  656216  656217  656217       0  656219  656220  656220       0  656222  656223
  656223       0  656225  656226  656226       0  656228  656229  656229       0
  656231  656232  656232       0  656234  656235  656235       0  656237  656238
  656238       0  656240  656241  656241       0  656243  656244  656244       0
  656246  656247  656247       0  656249  656250  656250       0  656252  656253
  656253       0  656255  656256  656256       0  656258  656259  656259       0
  656261  656262  656262       0  656264  656265  656265       0  656267  656268
  656268       0  656270  656271  656271       0  656273  656274  656274       0
  656276  656277  656277       0  656279  656280  656280       0  656282  656283
  656283       0  656285  656286  656286       0  656288  656289  656289       0
  656291  656292  656292       0  656294  656295  656295       0  656297  656298
  656298       0  656300  656301  656301       0  656303  656304  656304       0
  656306  656307  656307       0  656309  656310  656310       0  656312  656313
  656313       0  656315  656316  656316       0  656318  656319  656319       0
  656321  656322  656322       0  656324  656325  656325       0  656327  656328
  656328       0  656330  656331  656331       0  656333  656334  656334       0
  656336  656337  656337       0  656339  656340  656340       0  656342  656343
  656343       0  656345  656346  656346       0  656348  656349  656349       0
  656351  656352  656352       0  656354  656355  656355       0  656357  656358
  656358       0  656360  656361  656361       0  656363  656364  656364       0
  656366  656367  656367       0  656369  656370  656370       0  656372  656373
  656373       0  656375  656376  656376       0  656378  656379  656379       0
  656381  656382  656382       0  656384  656385  656385       0  656387  656388
  656388       0  656390  656391  656391       0  656393  656394  656394       0
  656396  656397  656397       0  656399  656400  656400       0  656402  656403
  656403       0  656405  656406  656406       0  656408  656409  656409       0
  656411  656412  656412       0  656414  656415  656415       0  656417  656418
  656418       0  656420  656421  656421       0  656423  656424  656424       0
  656426  656427  656427       0  656429  656430  656430       0  656432  656433
  656433       0  656435  656436  656436       0  656438  656439  656439       0
  656441  656442  656442       0  656444  656445  656445       0  656447  656448
  656448       0  656450  656451  656451       0  656453  656454  656454       0
  656456  656457  656457       0  656459  656460  656460       0  656462  656463
  656463       0  656465  656466  656466       0  656468  656469  656469       0
  656471  656472  656472       0  656474  656475  656475       0  656477  656478
  656478       0  656480  656481  656481       0  656483  656484  656484       0
  656486  656487  656487       0  656489  656490  656490       0  656492  656493
  656493       0  656495  656496  656496       0  656498  656499  656499       0
  656501  656502  656502       0  656504  656505  656505       0  656507  656508
  656508       0  656510  656511  656511       0  656513  656514  656514       0
  656516  656517  656517       0  656519  656520  656520       0  656522  656523
  656523       0  656525  656526  656526       0  656528  656529  656529       0
  656531  656532  656532       0  656534  656535  656535       0  656537  656538
  656538       0  656540  656541  656541       0  656543  656544  656544       0
  656546  656547  656547       0  656549  656550  656550       0  656552  656553
  656553       0  656555  656556  656556       0  656558  656559  656559       0
  656561  656562  656562       0  656564  656565  656565       0  656567  656568
  656568       0  656570  656571  656571       0  656573  656574  656574       0
  656576  656577  656577       0  656579  656580  656580       0  656582  656583
  656583       0  656585  656586  656586       0  656588  656589  656589       0
  656591  656592  656592       0  656594  656595  656595       0  656597  656598
  656598       0  656600  656601  656601       0  656603  656604  656604       0
  656606  656607  656607       0  656609  656610  656610       0  656612  656613
  656613       0  656615  656616  656616       0  656618  656619  656619       0
  656621  656622  656622       0  656624  656625  656625       0  656627  656628
  656628       0  656630  656631  656631       0  656633  656634  656634       0
  656636  656637  656637       0  656639  656640  656640       0  656642  656643
  656643       0  656645  656646  656646       0  656648  656649  656649       0
  656651  656652  656652       0  656654  656655  656655       0  656657  656658
  656658       0  656660  656661  656661       0  656663  656664  656664       0
  656666  656667  656667       0  656669  656670  656670       0  656672  656673
  656673       0  656675  656676  656676       0  656678  656679  656679       0
  656681  656682  656682       0  656684  656685  656685       0  656687  656688
  656688       0  656690  656691  656691       0  656693  656694  656694       0
  656696  656697  656697       0  656699  656700  656700       0  656702  656703
  656703       0  656705  656706  656706       0  656708  656709  656709       0
  656711  656712  656712       0  656714  656715  656715       0  656717  656718
  656718       0  656720  656721  656721       0  656723  656724  656724       0
  656726  656727  656727       0  656729  656730  656730       0  656732  656733
  656733       0  656735  656736  656736       0  656738  656739  656739       0
  656741  656742  656742       0  656744  656745  656745       0  656747  656748
  656748       0  656750  656751  656751       0  656753  656754  656754       0
  656756  656757  656757       0  656759  656760  656760       0  656762  656763
  656763       0  656765  656766  656766       0  656768  656769  656769       0
  656771  656772  656772       0  656774  656775  656775       0  656777  656778
  656778       0  656780  656781  656781       0  656783  656784  656784       0
  656786  656787  656787       0  656789  656790  656790       0  656792  656793
  656793       0  656795  656796  656796       0  656798  656799  656799       0
  656801  656802  656802       0  656804  656805  656805       0  656807  656808
  656808       0  656810  656811  656811       0  656813  656814  656814       0
  656816  656817  656817       0  656819  656820  656820       0  656822  656823
  656823       0  656825  656826  656826       0  656828  656829  656829       0
  656831  656832  656832       0  656834  656835  656835       0  656837  656838
  656838       0  656840  656841  656841       0  656843  656844  656844       0
  656846  656847  656847       0  656849  656850  656850       0  656852  656853
  656853       0  656855  656856  656856       0  656858  656859  656859       0
  656861  656862  656862       0  656864  656865  656865       0  656867  656868
  656868       0  656870  656871  656871       0  656873  656874  656874       0
  656876  656877  656877       0  656879  656880  656880       0  656882  656883
  656883       0  656885  656886  656886       0  656888  656889  656889       0
  656891  656892  656892       0  656894  656895  656895       0  656897  656898
  656898       0  656900  656901  656901       0  656903  656904  656904       0
  656906  656907  656907       0  656909  656910  656910       0  656912  656913
  656913       0  656915  656916  656916       0  656918  656919  656919       0
  656921  656922  656922       0  656924  656925  656925       0  656927  656928
  656928       0  656930  656931  656931       0  656933  656934  656934       0
  656936  656937  656937       0  656939  656940  656940       0  656942  656943
  656943       0  656945  656946  656946       0  656948  656949  656949       0
  656951  656952  656952       0  656954  656955  656955       0  656957  656958
  656958       0  656960  656961  656961       0  656963  656964  656964       0
  656966  656967  656967       0  656969  656970  656970       0  656972  656973
  656973       0  656975  656976  656976       0  656978  656979  656979       0
  656981  656982  656982       0  656984  656985  656985       0  656987  656988
  656988       0  656990  656991  656991       0  656993  656994  656994       0
  656996  656997  656997       0  656999  657000  657000       0  657002  657003
  657003       0  657005  657006  657006       0  657008  657009  657009       0
  657011  657012  657012       0  657014  657015  657015       0  657017  657018
  657018       0  657020  657021  657021       0  657023  657024  657024       0
  657026  657027  657027       0  657029  657030  657030       0  657032  657033
  657033       0  657035  657036  657036       0  657038  657039  657039       0
  657041  657042  657042       0  657044  657045  657045       0  657047  657048
  657048       0  657050  657051  657051       0  657053  657054  657054       0
  657056  657057  657057       0  657059  657060  657060       0  657062  657063
  657063       0  657065  657066  657066       0  657068  657069  657069       0
  657071  657072  657072       0  657074  657075  657075       0  657077  657078
  657078       0  657080  657081  657081       0  657083  657084  657084       0
  657086  657087  657087       0  657089  657090  657090       0  657092  657093
  657093       0  657095  657096  657096       0  657098  657099  657099       0
  657101  657102  657102       0  657104  657105  657105       0  657107  657108
  657108       0  657110  657111  657111       0  657113  657114  657114       0
  657116  657117  657117       0  657119  657120  657120       0  657122  657123
  657123       0  657125  657126  657126       0  657128  657129  657129       0
  657131  657132  657132       0  657134  657135  657135       0  657137  657138
  657138       0  657140  657141  657141       0  657143  657144  657144       0
  657146  657147  657147       0  657149  657150  657150       0  657152  657153
  657153       0  657155  657156  657156       0  657158  657159  657159       0
  657161  657162  657162       0  657164  657165  657165       0  657167  657168
  657168       0  657170  657171  657171       0  657173  657174  657174       0
  657176  657177  657177       0  657179  657180  657180       0  657182  657183
  657183       0  657185  657186  657186       0  657188  657189  657189       0
  657191  657192  657192       0  657194  657195  657195       0  657197  657198
  657198       0  657200  657201  657201       0  657203  657204  657204       0
  657206  657207  657207       0  657209  657210  657210       0  657212  657213
  657213       0  657215  657216  657216       0  657218  657219  657219       0
  657221  657222  657222       0  657224  657225  657225       0  657227  657228
  657228       0  657230  657231  657231       0  657233  657234  657234       0
  657236  657237  657237       0  657239  657240  657240       0  657242  657243
  657243       0  657245  657246  657246       0  657248  657249  657249       0
  657251  657252  657252       0  657254  657255  657255       0  657257  657258
  657258       0  657260  657261  657261       0  657263  657264  657264       0
  657266  657267  657267       0  657269  657270  657270       0  657272  657273
  657273       0  657275  657276  657276       0  657278  657279  657279       0
  657281  657282  657282       0  657284  657285  657285       0  657287  657288
  657288       0  657290  657291  657291       0  657293  657294  657294       0
  657296  657297  657297       0  657299  657300  657300       0  657302  657303
  657303       0  657305  657306  657306       0  657308  657309  657309       0
  657311  657312  657312       0  657314  657315  657315       0  657317  657318
  657318       0  657320  657321  657321       0  657323  657324  657324       0
  657326  657327  657327       0  657329  657330  657330       0  657332  657333
  657333       0  657335  657336  657336       0  657338  657339  657339       0
  657341  657342  657342       0  657344  657345  657345       0  657347  657348
  657348       0  657350  657351  657351       0  657353  657354  657354       0
  657356  657357  657357       0  657359  657360  657360       0  657362  657363
  657363       0  657365  657366  657366       0  657368  657369  657369       0
  657371  657372  657372       0  657374  657375  657375       0  657377  657378
  657378       0  657380  657381  657381       0  657383  657384  657384       0
  657386  657387  657387       0  657389  657390  657390       0  657392  657393
  657393       0  657395  657396  657396       0  657398  657399  657399       0
  657401  657402  657402       0  657404  657405  657405       0  657407  657408
  657408       0  657410  657411  657411       0  657413  657414  657414       0
  657416  657417  657417       0  657419  657420  657420       0  657422  657423
  657423       0  657425  657426  657426       0  657428  657429  657429       0
  657431  657432  657432       0  657434  657435  657435       0  657437  657438
  657438       0  657440  657441  657441       0  657443  657444  657444       0
  657446  657447  657447       0  657449  657450  657450       0  657452  657453
  657453       0  657455  657456  657456       0  657458  657459  657459       0
  657461  657462  657462       0  657464  657465  657465       0  657467  657468
  657468       0  657470  657471  657471       0  657473  657474  657474       0
  657476  657477  657477       0  657479  657480  657480       0  657482  657483
  657483       0  657485  657486  657486       0  657488  657489  657489       0
  657491  657492  657492       0  657494  657495  657495       0  657497  657498
  657498       0  657500  657501  657501       0  657503  657504  657504       0
  657506  657507  657507       0  657509  657510  657510       0  657512  657513
  657513       0  657515  657516  657516       0  657518  657519  657519       0
  657521  657522  657522       0  657524  657525  657525       0  657527  657528
  657528       0  657530  657531  657531       0  657533  657534  657534       0
  657536  657537  657537       0  657539  657540  657540       0  657542  657543
  657543       0  657545  657546  657546       0  657548  657549  657549       0
  657551  657552  657552       0  657554  657555  657555       0  657557  657558
  657558       0  657560  657561  657561       0  657563  657564  657564       0
  657566  657567  657567       0  657569  657570  657570       0  657572  657573
  657573       0  657575  657576  657576       0  657578  657579  657579       0
  657581  657582  657582       0  657584  657585  657585       0  657587  657588
  657588       0  657590  657591  657591       0  657593  657594  657594       0
  657596  657597  657597       0  657599  657600  657600       0  657602  657603
  657603       0  657605  657606  657606       0  657608  657609  657609       0
  657611  657612  657612       0  657614  657615  657615       0  657617  657618
  657618       0  657620  657621  657621       0  657623  657624  657624       0
  657626  657627  657627       0  657629  657630  657630       0  657632  657633
  657633       0  657635  657636  657636       0  657638  657639  657639       0
  657641  657642  657642       0  657644  657645  657645       0  657647  657648
  657648       0  657650  657651  657651       0  657653  657654  657654       0
  657656  657657  657657       0  657659  657660  657660       0  657662  657663
  657663       0  657665  657666  657666       0  657668  657669  657669       0
  657671  657672  657672       0  657674  657675  657675       0  657677  657678
  657678       0  657680  657681  657681       0  657683  657684  657684       0
  657686  657687  657687       0  657689  657690  657690       0  657692  657693
  657693       0  657695  657696  657696       0  657698  657699  657699       0
  657701  657702  657702       0  657704  657705  657705       0  657707  657708
  657708       0  657710  657711  657711       0  657713  657714  657714       0
  657716  657717  657717       0  657719  657720  657720       0  657722  657723
  657723       0  657725  657726  657726       0  657728  657729  657729       0
  657731  657732  657732       0  657734  657735  657735       0  657737  657738
  657738       0  657740  657741  657741       0  657743  657744  657744       0
  657746  657747  657747       0  657749  657750  657750       0  657752  657753
  657753       0  657755  657756  657756       0  657758  657759  657759       0
  657761  657762  657762       0  657764  657765  657765       0  657767  657768
  657768       0  657770  657771  657771       0  657773  657774  657774       0
  657776  657777  657777       0  657779  657780  657780       0  657782  657783
  657783       0  657785  657786  657786       0  657788  657789  657789       0
  657791  657792  657792       0  657794  657795  657795       0  657797  657798
  657798       0  657800  657801  657801       0  657803  657804  657804       0
  657806  657807  657807       0  657809  657810  657810       0  657812  657813
  657813       0  657815  657816  657816       0  657818  657819  657819       0
  657821  657822  657822       0  657824  657825  657825       0  657827  657828
  657828       0  657830  657831  657831       0  657833  657834  657834       0
  657836  657837  657837       0  657839  657840  657840       0  657842  657843
  657843       0  657845  657846  657846       0  657848  657849  657849       0
  657851  657852  657852       0  657854  657855  657855       0  657857  657858
  657858       0  657860  657861  657861       0  657863  657864  657864       0
  657866  657867  657867       0  657869  657870  657870       0  657872  657873
  657873       0  657875  657876  657876       0  657878  657879  657879       0
  657881  657882  657882       0  657884  657885  657885       0  657887  657888
  657888       0  657890  657891  657891       0  657893  657894  657894       0
  657896  657897  657897       0  657899  657900  657900       0  657902  657903
  657903       0  657905  657906  657906       0  657908  657909  657909       0
  657911  657912  657912       0  657914  657915  657915       0  657917  657918
  657918       0  657920  657921  657921       0  657923  657924  657924       0
  657926  657927  657927       0  657929  657930  657930       0  657932  657933
  657933       0  657935  657936  657936       0  657938  657939  657939       0
  657941  657942  657942       0  657944  657945  657945       0  657947  657948
  657948       0  657950  657951  657951       0  657953  657954  657954       0
  657956  657957  657957       0  657959  657960  657960       0  657962  657963
  657963       0  657965  657966  657966       0  657968  657969  657969       0
  657971  657972  657972       0  657974  657975  657975       0  657977  657978
  657978       0  657980  657981  657981       0  657983  657984  657984       0
  657986  657987  657987       0  657989  657990  657990       0  657992  657993
  657993       0  657995  657996  657996       0  657998  657999  657999       0
  658001  658002  658002       0  658004  658005  658005       0  658007  658008
  658008       0  658010  658011  658011       0  658013  658014  658014       0
  658016  658017  658017       0  658019  658020  658020       0  658022  658023
  658023       0  658025  658026  658026       0  658028  658029  658029       0
  658031  658032  658032       0  658034  658035  658035       0  658037  658038
  658038       0  658040  658041  658041       0  658043  658044  658044       0
  658046  658047  658047       0  658049  658050  658050       0  658052  658053
  658053       0  658055  658056  658056       0  658058  658059  658059       0
  658061  658062  658062       0  658064  658065  658065       0  658067  658068
  658068       0  658070  658071  658071       0  658073  658074  658074       0
  658076  658077  658077       0  658079  658080  658080       0  658082  658083
  658083       0  658085  658086  658086       0  658088  658089  658089       0
  658091  658092  658092       0  658094  658095  658095       0  658097  658098
  658098       0  658100  658101  658101       0  658103  658104  658104       0
  658106  658107  658107       0  658109  658110  658110       0  658112  658113
  658113       0  658115  658116  658116       0  658118  658119  658119       0
  658121  658122  658122       0  658124  658125  658125       0  658127  658128
  658128       0  658130  658131  658131       0  658133  658134  658134       0
  658136  658137  658137       0  658139  658140  658140       0  658142  658143
  658143       0  658145  658146  658146       0  658148  658149  658149       0
  658151  658152  658152       0  658154  658155  658155       0  658157  658158
  658158       0  658160  658161  658161       0  658163  658164  658164       0
  658166  658167  658167       0  658169  658170  658170       0  658172  658173
  658173       0  658175  658176  658176       0  658178  658179  658179       0
  658181  658182  658182       0  658184  658185  658185       0  658187  658188
  658188       0  658190  658191  658191       0  658193  658194  658194       0
  658196  658197  658197       0  658199  658200  658200       0  658202  658203
  658203       0  658205  658206  658206       0  658208  658209  658209       0
  658211  658212  658212       0  658214  658215  658215       0  658217  658218
  658218       0  658220  658221  658221       0  658223  658224  658224       0
  658226  658227  658227       0  658229  658230  658230       0  658232  658233
  658233       0  658235  658236  658236       0  658238  658239  658239       0
  658241  658242  658242       0  658244  658245  658245       0  658247  658248
  658248       0  658250  658251  658251       0  658253  658254  658254       0
  658256  658257  658257       0  658259  658260  658260       0  658262  658263
  658263       0  658265  658266  658266       0  658268  658269  658269       0
  658271  658272  658272       0  658274  658275  658275       0  658277  658278
  658278       0  658280  658281  658281       0  658283  658284  658284       0
  658286  658287  658287       0  658289  658290  658290       0  658292  658293
  658293       0  658295  658296  658296       0  658298  658299  658299       0
  658301  658302  658302       0  658304  658305  658305       0  658307  658308
  658308       0  658310  658311  658311       0  658313  658314  658314       0
  658316  658317  658317       0  658319  658320  658320       0  658322  658323
  658323       0  658325  658326  658326       0  658328  658329  658329       0
  658331  658332  658332       0  658334  658335  658335       0  658337  658338
  658338       0  658340  658341  658341       0  658343  658344  658344       0
  658346  658347  658347       0  658349  658350  658350       0  658352  658353
  658353       0  658355  658356  658356       0  658358  658359  658359       0
  658361  658362  658362       0  658364  658365  658365       0  658367  658368
  658368       0  658370  658371  658371       0  658373  658374  658374       0
  658376  658377  658377       0  658379  658380  658380       0  658382  658383
  658383       0  658385  658386  658386       0  658388  658389  658389       0
  658391  658392  658392       0  658394  658395  658395       0  658397  658398
  658398       0  658400  658401  658401       0  658403  658404  658404       0
  658406  658407  658407       0  658409  658410  658410       0  658412  658413
  658413       0  658415  658416  658416       0  658418  658419  658419       0
  658421  658422  658422       0  658424  658425  658425       0  658427  658428
  658428       0  658430  658431  658431       0  658433  658434  658434       0
  658436  658437  658437       0  658439  658440  658440       0  658442  658443
  658443       0  658445  658446  658446       0  658448  658449  658449       0
  658451  658452  658452       0  658454  658455  658455       0  658457  658458
  658458       0  658460  658461  658461       0  658463  658464  658464       0
  658466  658467  658467       0  658469  658470  658470       0  658472  658473
  658473       0  658475  658476  658476       0  658478  658479  658479       0
  658481  658482  658482       0  658484  658485  658485       0  658487  658488
  658488       0  658490  658491  658491       0  658493  658494  658494       0
  658496  658497  658497       0  658499  658500  658500       0  658502  658503
  658503       0  658505  658506  658506       0  658508  658509  658509       0
  658511  658512  658512       0  658514  658515  658515       0  658517  658518
  658518       0  658520  658521  658521       0  658523  658524  658524       0
  658526  658527  658527       0  658529  658530  658530       0  658532  658533
  658533       0  658535  658536  658536       0  658538  658539  658539       0
  658541  658542  658542       0  658544  658545  658545       0  658547  658548
  658548       0  658550  658551  658551       0  658553  658554  658554       0
  658556  658557  658557       0  658559  658560  658560       0  658562  658563
  658563       0  658565  658566  658566       0  658568  658569  658569       0
  658571  658572  658572       0  658574  658575  658575       0  658577  658578
  658578       0  658580  658581  658581       0  658583  658584  658584       0
  658586  658587  658587       0  658589  658590  658590       0  658592  658593
  658593       0  658595  658596  658596       0  658598  658599  658599       0
  658601  658602  658602       0  658604  658605  658605       0  658607  658608
  658608       0  658610  658611  658611       0  658613  658614  658614       0
  658616  658617  658617       0  658619  658620  658620       0  658622  658623
  658623       0  658625  658626  658626       0  658628  658629  658629       0
  658631  658632  658632       0  658634  658635  658635       0  658637  658638
  658638       0  658640  658641  658641       0  658643  658644  658644       0
  658646  658647  658647       0  658649  658650  658650       0  658652  658653
  658653       0  658655  658656  658656       0  658658  658659  658659       0
  658661  658662  658662       0  658664  658665  658665       0  658667  658668
  658668       0  658670  658671  658671       0  658673  658674  658674       0
  658676  658677  658677       0  658679  658680  658680       0  658682  658683
  658683       0  658685  658686  658686       0  658688  658689  658689       0
  658691  658692  658692       0  658694  658695  658695       0  658697  658698
  658698       0  658700  658701  658701       0  658703  658704  658704       0
  658706  658707  658707       0  658709  658710  658710       0  658712  658713
  658713       0  658715  658716  658716       0  658718  658719  658719       0
  658721  658722  658722       0  658724  658725  658725       0  658727  658728
  658728       0  658730  658731  658731       0  658733  658734  658734       0
  658736  658737  658737       0  658739  658740  658740       0  658742  658743
  658743       0  658745  658746  658746       0  658748  658749  658749       0
  658751  658752  658752       0  658754  658755  658755       0  658757  658758
  658758       0  658760  658761  658761       0  658763  658764  658764       0
  658766  658767  658767       0  658769  658770  658770       0  658772  658773
  658773       0  658775  658776  658776       0  658778  658779  658779       0
  658781  658782  658782       0  658784  658785  658785       0  658787  658788
  658788       0  658790  658791  658791       0  658793  658794  658794       0
  658796  658797  658797       0  658799  658800  658800       0  658802  658803
  658803       0  658805  658806  658806       0  658808  658809  658809       0
  658811  658812  658812       0  658814  658815  658815       0  658817  658818
  658818       0  658820  658821  658821       0  658823  658824  658824       0
  658826  658827  658827       0  658829  658830  658830       0  658832  658833
  658833       0  658835  658836  658836       0  658838  658839  658839       0
  658841  658842  658842       0  658844  658845  658845       0  658847  658848
  658848       0  658850  658851  658851       0  658853  658854  658854       0
  658856  658857  658857       0  658859  658860  658860       0  658862  658863
  658863       0  658865  658866  658866       0  658868  658869  658869       0
  658871  658872  658872       0  658874  658875  658875       0  658877  658878
  658878       0  658880  658881  658881       0  658883  658884  658884       0
  658886  658887  658887       0  658889  658890  658890       0  658892  658893
  658893       0  658895  658896  658896       0  658898  658899  658899       0
  658901  658902  658902       0  658904  658905  658905       0  658907  658908
  658908       0  658910  658911  658911       0  658913  658914  658914       0
  658916  658917  658917       0  658919  658920  658920       0  658922  658923
  658923       0  658925  658926  658926       0  658928  658929  658929       0
  658931  658932  658932       0  658934  658935  658935       0  658937  658938
  658938       0  658940  658941  658941       0  658943  658944  658944       0
  658946  658947  658947       0  658949  658950  658950       0  658952  658953
  658953       0  658955  658956  658956       0  658958  658959  658959       0
  658961  658962  658962       0  658964  658965  658965       0  658967  658968
  658968       0  658970  658971  658971       0  658973  658974  658974       0
  658976  658977  658977       0  658979  658980  658980       0  658982  658983
  658983       0  658985  658986  658986       0  658988  658989  658989       0
  658991  658992  658992       0  658994  658995  658995       0  658997  658998
  658998       0  659000  659001  659001       0  659003  659004  659004       0
  659006  659007  659007       0  659009  659010  659010       0  659012  659013
  659013       0  659015  659016  659016       0  659018  659019  659019       0
  659021  659022  659022       0  659024  659025  659025       0  659027  659028
  659028       0  659030  659031  659031       0  659033  659034  659034       0
  659036  659037  659037       0  659039  659040  659040       0  659042  659043
  659043       0  659045  659046  659046       0  659048  659049  659049       0
  659051  659052  659052       0  659054  659055  659055       0  659057  659058
  659058       0  659060  659061  659061       0  659063  659064  659064       0
  659066  659067  659067       0  659069  659070  659070       0  659072  659073
  659073       0  659075  659076  659076       0  659078  659079  659079       0
  659081  659082  659082       0  659084  659085  659085       0  659087  659088
  659088       0  659090  659091  659091       0  659093  659094  659094       0
  659096  659097  659097       0  659099  659100  659100       0  659102  659103
  659103       0  659105  659106  659106       0  659108  659109  659109       0
  659111  659112  659112       0  659114  659115  659115       0  659117  659118
  659118       0  659120  659121  659121       0  659123  659124  659124       0
  659126  659127  659127       0  659129  659130  659130       0  659132  659133
  659133       0  659135  659136  659136       0  659138  659139  659139       0
  659141  659142  659142       0  659144  659145  659145       0  659147  659148
  659148       0  659150  659151  659151       0  659153  659154  659154       0
  659156  659157  659157       0  659159  659160  659160       0  659162  659163
  659163       0  659165  659166  659166       0  659168  659169  659169       0
  659171  659172  659172       0  659174  659175  659175       0  659177  659178
  659178       0  659180  659181  659181       0  659183  659184  659184       0
  659186  659187  659187       0  659189  659190  659190       0  659192  659193
  659193       0  659195  659196  659196       0  659198  659199  659199       0
  659201  659202  659202       0  659204  659205  659205       0  659207  659208
  659208       0  659210  659211  659211       0  659213  659214  659214       0
  659216  659217  659217       0  659219  659220  659220       0  659222  659223
  659223       0  659225  659226  659226       0  659228  659229  659229       0
  659231  659232  659232       0  659234  659235  659235       0  659237  659238
  659238       0  659240  659241  659241       0  659243  659244  659244       0
  659246  659247  659247       0  659249  659250  659250       0  659252  659253
  659253       0  659255  659256  659256       0  659258  659259  659259       0
  659261  659262  659262       0  659264  659265  659265       0  659267  659268
  659268       0  659270  659271  659271       0  659273  659274  659274       0
  659276  659277  659277       0  659279  659280  659280       0  659282  659283
  659283       0  659285  659286  659286       0  659288  659289  659289       0
  659291  659292  659292       0  659294  659295  659295       0  659297  659298
  659298       0  659300  659301  659301       0  659303  659304  659304       0
  659306  659307  659307       0  659309  659310  659310       0  659312  659313
  659313       0  659315  659316  659316       0  659318  659319  659319       0
  659321  659322  659322       0  659324  659325  659325       0  659327  659328
  659328       0  659330  659331  659331       0  659333  659334  659334       0
  659336  659337  659337       0  659339  659340  659340       0  659342  659343
  659343       0  659345  659346  659346       0  659348  659349  659349       0
  659351  659352  659352       0  659354  659355  659355       0  659357  659358
  659358       0  659360  659361  659361       0  659363  659364  659364       0
  659366  659367  659367       0  659369  659370  659370       0  659372  659373
  659373       0  659375  659376  659376       0  659378  659379  659379       0
  659381  659382  659382       0  659384  659385  659385       0  659387  659388
  659388       0  659390  659391  659391       0  659393  659394  659394       0
  659396  659397  659397       0  659399  659400  659400       0  659402  659403
  659403       0  659405  659406  659406       0  659408  659409  659409       0
  659411  659412  659412       0  659414  659415  659415       0  659417  659418
  659418       0  659420  659421  659421       0  659423  659424  659424       0
  659426  659427  659427       0  659429  659430  659430       0  659432  659433
  659433       0  659435  659436  659436       0  659438  659439  659439       0
  659441  659442  659442       0  659444  659445  659445       0  659447  659448
  659448       0  659450  659451  659451       0  659453  659454  659454       0
  659456  659457  659457       0  659459  659460  659460       0  659462  659463
  659463       0  659465  659466  659466       0  659468  659469  659469       0
  659471  659472  659472       0  659474  659475  659475       0  659477  659478
  659478       0  659480  659481  659481       0  659483  659484  659484       0
  659486  659487  659487       0  659489  659490  659490       0  659492  659493
  659493       0  659495  659496  659496       0  659498  659499  659499       0
  659501  659502  659502       0  659504  659505  659505       0  659507  659508
  659508       0  659510  659511  659511       0  659513  659514  659514       0
  659516  659517  659517       0  659519  659520  659520       0  659522  659523
  659523       0  659525  659526  659526       0  659528  659529  659529       0
  659531  659532  659532       0  659534  659535  659535       0  659537  659538
  659538       0  659540  659541  659541       0  659543  659544  659544       0
  659546  659547  659547       0  659549  659550  659550       0  659552  659553
  659553       0  659555  659556  659556       0  659558  659559  659559       0
  659561  659562  659562       0  659564  659565  659565       0  659567  659568
  659568       0  659570  659571  659571       0  659573  659574  659574       0
  659576  659577  659577       0  659579  659580  659580       0  659582  659583
  659583       0  659585  659586  659586       0  659588  659589  659589       0
  659591  659592  659592       0  659594  659595  659595       0  659597  659598
  659598       0  659600  659601  659601       0  659603  659604  659604       0
  659606  659607  659607       0  659609  659610  659610       0  659612  659613
  659613       0  659615  659616  659616       0  659618  659619  659619       0
  659621  659622  659622       0  659624  659625  659625       0  659627  659628
  659628       0  659630  659631  659631       0  659633  659634  659634       0
  659636  659637  659637       0  659639  659640  659640       0  659642  659643
  659643       0  659645  659646  659646       0  659648  659649  659649       0
  659651  659652  659652       0  659654  659655  659655       0  659657  659658
  659658       0  659660  659661  659661       0  659663  659664  659664       0
  659666  659667  659667       0  659669  659670  659670       0  659672  659673
  659673       0  659675  659676  659676       0  659678  659679  659679       0
  659681  659682  659682       0  659684  659685  659685       0  659687  659688
  659688       0  659690  659691  659691       0  659693  659694  659694       0
  659696  659697  659697       0  659699  659700  659700       0  659702  659703
  659703       0  659705  659706  659706       0  659708  659709  659709       0
  659711  659712  659712       0  659714  659715  659715       0  659717  659718
  659718       0  659720  659721  659721       0  659723  659724  659724       0
  659726  659727  659727       0  659729  659730  659730       0  659732  659733
  659733       0  659735  659736  659736       0  659738  659739  659739       0
  659741  659742  659742       0  659744  659745  659745       0  659747  659748
  659748       0  659750  659751  659751       0  659753  659754  659754       0
  659756  659757  659757       0  659759  659760  659760       0  659762  659763
  659763       0  659765  659766  659766       0  659768  659769  659769       0
  659771  659772  659772       0  659774  659775  659775       0  659777  659778
  659778       0  659780  659781  659781       0  659783  659784  659784       0
  659786  659787  659787       0  659789  659790  659790       0  659792  659793
  659793       0  659795  659796  659796       0  659798  659799  659799       0
  659801  659802  659802       0  659804  659805  659805       0  659807  659808
  659808       0  659810  659811  659811       0  659813  659814  659814       0
  659816  659817  659817       0  659819  659820  659820       0  659822  659823
  659823       0  659825  659826  659826       0  659828  659829  659829       0
  659831  659832  659832       0  659834  659835  659835       0  659837  659838
  659838       0  659840  659841  659841       0  659843  659844  659844       0
  659846  659847  659847       0  659849  659850  659850       0  659852  659853
  659853       0  659855  659856  659856       0  659858  659859  659859       0
  659861  659862  659862       0  659864  659865  659865       0  659867  659868
  659868       0  659870  659871  659871       0  659873  659874  659874       0
  659876  659877  659877       0  659879  659880  659880       0  659882  659883
  659883       0  659885  659886  659886       0  659888  659889  659889       0
  659891  659892  659892       0  659894  659895  659895       0  659897  659898
  659898       0  659900  659901  659901       0  659903  659904  659904       0
  659906  659907  659907       0  659909  659910  659910       0  659912  659913
  659913       0  659915  659916  659916       0  659918  659919  659919       0
  659921  659922  659922       0  659924  659925  659925       0  659927  659928
  659928       0  659930  659931  659931       0  659933  659934  659934       0
  659936  659937  659937       0  659939  659940  659940       0  659942  659943
  659943       0  659945  659946  659946       0  659948  659949  659949       0
  659951  659952  659952       0  659954  659955  659955       0  659957  659958
  659958       0  659960  659961  659961       0  659963  659964  659964       0
  659966  659967  659967       0  659969  659970  659970       0  659972  659973
  659973       0  659975  659976  659976       0  659978  659979  659979       0
  659981  659982  659982       0  659984  659985  659985       0  659987  659988
  659988       0  659990  659991  659991       0  659993  659994  659994       0
  659996  659997  659997       0  659999  660000  660000       0  660002  660003
  660003       0  660005  660006  660006       0  660008  660009  660009       0
  660011  660012  660012       0  660014  660015  660015       0  660017  660018
  660018       0  660020  660021  660021       0  660023  660024  660024       0
  660026  660027  660027       0  660029  660030  660030       0  660032  660033
  660033       0  660035  660036  660036       0  660038  660039  660039       0
  660041  660042  660042       0  660044  660045  660045       0  660047  660048
  660048       0  660050  660051  660051       0  660053  660054  660054       0
  660056  660057  660057       0  660059  660060  660060       0  660062  660063
  660063       0  660065  660066  660066       0  660068  660069  660069       0
  660071  660072  660072       0  660074  660075  660075       0  660077  660078
  660078       0  660080  660081  660081       0  660083  660084  660084       0
  660086  660087  660087       0  660089  660090  660090       0  660092  660093
  660093       0  660095  660096  660096       0  660098  660099  660099       0
  660101  660102  660102       0  660104  660105  660105       0  660107  660108
  660108       0  660110  660111  660111       0  660113  660114  660114       0
  660116  660117  660117       0  660119  660120  660120       0  660122  660123
  660123       0  660125  660126  660126       0  660128  660129  660129       0
  660131  660132  660132       0  660134  660135  660135       0  660137  660138
  660138       0  660140  660141  660141       0  660143  660144  660144       0
  660146  660147  660147       0  660149  660150  660150       0  660152  660153
  660153       0  660155  660156  660156       0  660158  660159  660159       0
  660161  660162  660162       0  660164  660165  660165       0  660167  660168
  660168       0  660170  660171  660171       0  660173  660174  660174       0
  660176  660177  660177       0  660179  660180  660180       0  660182  660183
  660183       0  660185  660186  660186       0  660188  660189  660189       0
  660191  660192  660192       0  660194  660195  660195       0  660197  660198
  660198       0  660200  660201  660201       0  660203  660204  660204       0
  660206  660207  660207       0  660209  660210  660210       0  660212  660213
  660213       0  660215  660216  660216       0  660218  660219  660219       0
  660221  660222  660222       0  660224  660225  660225       0  660227  660228
  660228       0  660230  660231  660231       0  660233  660234  660234       0
  660236  660237  660237       0  660239  660240  660240       0  660242  660243
  660243       0  660245  660246  660246       0  660248  660249  660249       0
  660251  660252  660252       0  660254  660255  660255       0  660257  660258
  660258       0  660260  660261  660261       0  660263  660264  660264       0
  660266  660267  660267       0  660269  660270  660270       0  660272  660273
  660273       0  660275  660276  660276       0  660278  660279  660279       0
  660281  660282  660282       0  660284  660285  660285       0  660287  660288
  660288       0  660290  660291  660291       0  660293  660294  660294       0
  660296  660297  660297       0  660299  660300  660300       0  660302  660303
  660303       0  660305  660306  660306       0  660308  660309  660309       0
  660311  660312  660312       0  660314  660315  660315       0  660317  660318
  660318       0  660320  660321  660321       0  660323  660324  660324       0
  660326  660327  660327       0  660329  660330  660330       0  660332  660333
  660333       0  660335  660336  660336       0  660338  660339  660339       0
  660341  660342  660342       0  660344  660345  660345       0  660347  660348
  660348       0  660350  660351  660351       0  660353  660354  660354       0
  660356  660357  660357       0  660359  660360  660360       0  660362  660363
  660363       0  660365  660366  660366       0  660368  660369  660369       0
  660371  660372  660372       0  660374  660375  660375       0  660377  660378
  660378       0  660380  660381  660381       0  660383  660384  660384       0
  660386  660387  660387       0  660389  660390  660390       0  660392  660393
  660393       0  660395  660396  660396       0  660398  660399  660399       0
  660401  660402  660402       0  660404  660405  660405       0  660407  660408
  660408       0  660410  660411  660411       0  660413  660414  660414       0
  660416  660417  660417       0  660419  660420  660420       0  660422  660423
  660423       0  660425  660426  660426       0  660428  660429  660429       0
  660431  660432  660432       0  660434  660435  660435       0  660437  660438
  660438       0  660440  660441  660441       0  660443  660444  660444       0
  660446  660447  660447       0  660449  660450  660450       0  660452  660453
  660453       0  660455  660456  660456       0  660458  660459  660459       0
  660461  660462  660462       0  660464  660465  660465       0  660467  660468
  660468       0  660470  660471  660471       0  660473  660474  660474       0
  660476  660477  660477       0  660479  660480  660480       0  660482  660483
  660483       0  660485  660486  660486       0  660488  660489  660489       0
  660491  660492  660492       0  660494  660495  660495       0  660497  660498
  660498       0  660500  660501  660501       0  660503  660504  660504       0
  660506  660507  660507       0  660509  660510  660510       0  660512  660513
  660513       0  660515  660516  660516       0  660518  660519  660519       0
  660521  660522  660522       0  660524  660525  660525       0  660527  660528
  660528       0  660530  660531  660531       0  660533  660534  660534       0
  660536  660537  660537       0  660539  660540  660540       0  660542  660543
  660543       0  660545  660546  660546       0  660548  660549  660549       0
  660551  660552  660552       0  660554  660555  660555       0  660557  660558
  660558       0  660560  660561  660561       0  660563  660564  660564       0
  660566  660567  660567       0  660569  660570  660570       0  660572  660573
  660573       0  660575  660576  660576       0  660578  660579  660579       0
  660581  660582  660582       0  660584  660585  660585       0  660587  660588
  660588       0  660590  660591  660591       0  660593  660594  660594       0
  660596  660597  660597       0  660599  660600  660600       0  660602  660603
  660603       0  660605  660606  660606       0  660608  660609  660609       0
  660611  660612  660612       0  660614  660615  660615       0  660617  660618
  660618       0  660620  660621  660621       0  660623  660624  660624       0
  660626  660627  660627       0  660629  660630  660630       0  660632  660633
  660633       0  660635  660636  660636       0  660638  660639  660639       0
  660641  660642  660642       0  660644  660645  660645       0  660647  660648
  660648       0  660650  660651  660651       0  660653  660654  660654       0
  660656  660657  660657       0  660659  660660  660660       0  660662  660663
  660663       0  660665  660666  660666       0  660668  660669  660669       0
  660671  660672  660672       0  660674  660675  660675       0  660677  660678
  660678       0  660680  660681  660681       0  660683  660684  660684       0
  660686  660687  660687       0  660689  660690  660690       0  660692  660693
  660693       0  660695  660696  660696       0  660698  660699  660699       0
  660701  660702  660702       0  660704  660705  660705       0  660707  660708
  660708       0  660710  660711  660711       0  660713  660714  660714       0
  660716  660717  660717       0  660719  660720  660720       0  660722  660723
  660723       0  660725  660726  660726       0  660728  660729  660729       0
  660731  660732  660732       0  660734  660735  660735       0  660737  660738
  660738       0  660740  660741  660741       0  660743  660744  660744       0
  660746  660747  660747       0  660749  660750  660750       0  660752  660753
  660753       0  660755  660756  660756       0  660758  660759  660759       0
  660761  660762  660762       0  660764  660765  660765       0  660767  660768
  660768       0  660770  660771  660771       0  660773  660774  660774       0
  660776  660777  660777       0  660779  660780  660780       0  660782  660783
  660783       0  660785  660786  660786       0  660788  660789  660789       0
  660791  660792  660792       0  660794  660795  660795       0  660797  660798
  660798       0  660800  660801  660801       0  660803  660804  660804       0
  660806  660807  660807       0  660809  660810  660810       0  660812  660813
  660813       0  660815  660816  660816       0  660818  660819  660819       0
  660821  660822  660822       0  660824  660825  660825       0  660827  660828
  660828       0  660830  660831  660831       0  660833  660834  660834       0
  660836  660837  660837       0  660839  660840  660840       0  660842  660843
  660843       0  660845  660846  660846       0  660848  660849  660849       0
  660851  660852  660852       0  660854  660855  660855       0  660857  660858
  660858       0  660860  660861  660861       0  660863  660864  660864       0
  660866  660867  660867       0  660869  660870  660870       0  660872  660873
  660873       0  660875  660876  660876       0  660878  660879  660879       0
  660881  660882  660882       0  660884  660885  660885       0  660887  660888
  660888       0  660890  660891  660891       0  660893  660894  660894       0
  660896  660897  660897       0  660899  660900  660900       0  660902  660903
  660903       0  660905  660906  660906       0  660908  660909  660909       0
  660911  660912  660912       0  660914  660915  660915       0  660917  660918
  660918       0  660920  660921  660921       0  660923  660924  660924       0
  660926  660927  660927       0  660929  660930  660930       0  660932  660933
  660933       0  660935  660936  660936       0  660938  660939  660939       0
  660941  660942  660942       0  660944  660945  660945       0  660947  660948
  660948       0  660950  660951  660951       0  660953  660954  660954       0
  660956  660957  660957       0  660959  660960  660960       0  660962  660963
  660963       0  660965  660966  660966       0  660968  660969  660969       0
  660971  660972  660972       0  660974  660975  660975       0  660977  660978
  660978       0  660980  660981  660981       0  660983  660984  660984       0
  660986  660987  660987       0  660989  660990  660990       0  660992  660993
  660993       0  660995  660996  660996       0  660998  660999  660999       0
  661001  661002  661002       0  661004  661005  661005       0  661007  661008
  661008       0  661010  661011  661011       0  661013  661014  661014       0
  661016  661017  661017       0  661019  661020  661020       0  661022  661023
  661023       0  661025  661026  661026       0  661028  661029  661029       0
  661031  661032  661032       0  661034  661035  661035       0  661037  661038
  661038       0  661040  661041  661041       0  661043  661044  661044       0
  661046  661047  661047       0  661049  661050  661050       0  661052  661053
  661053       0  661055  661056  661056       0  661058  661059  661059       0
  661061  661062  661062       0  661064  661065  661065       0  661067  661068
  661068       0  661070  661071  661071       0  661073  661074  661074       0
  661076  661077  661077       0  661079  661080  661080       0  661082  661083
  661083       0  661085  661086  661086       0  661088  661089  661089       0
  661091  661092  661092       0  661094  661095  661095       0  661097  661098
  661098       0  661100  661101  661101       0  661103  661104  661104       0
  661106  661107  661107       0  661109  661110  661110       0  661112  661113
  661113       0  661115  661116  661116       0  661118  661119  661119       0
  661121  661122  661122       0  661124  661125  661125       0  661127  661128
  661128       0  661130  661131  661131       0  661133  661134  661134       0
  661136  661137  661137       0  661139  661140  661140       0  661142  661143
  661143       0  661145  661146  661146       0  661148  661149  661149       0
  661151  661152  661152       0  661154  661155  661155       0  661157  661158
  661158       0  661160  661161  661161       0  661163  661164  661164       0
  661166  661167  661167       0  661169  661170  661170       0  661172  661173
  661173       0  661175  661176  661176       0  661178  661179  661179       0
  661181  661182  661182       0  661184  661185  661185       0  661187  661188
  661188       0  661190  661191  661191       0  661193  661194  661194       0
  661196  661197  661197       0  661199  661200  661200       0  661202  661203
  661203       0  661205  661206  661206       0  661208  661209  661209       0
  661211  661212  661212       0  661214  661215  661215       0  661217  661218
  661218       0  661220  661221  661221       0  661223  661224  661224       0
  661226  661227  661227       0  661229  661230  661230       0  661232  661233
  661233       0  661235  661236  661236       0  661238  661239  661239       0
  661241  661242  661242       0  661244  661245  661245       0  661247  661248
  661248       0  661250  661251  661251       0  661253  661254  661254       0
  661256  661257  661257       0  661259  661260  661260       0  661262  661263
  661263       0  661265  661266  661266       0  661268  661269  661269       0
  661271  661272  661272       0  661274  661275  661275       0  661277  661278
  661278       0  661280  661281  661281       0  661283  661284  661284       0
  661286  661287  661287       0  661289  661290  661290       0  661292  661293
  661293       0  661295  661296  661296       0  661298  661299  661299       0
  661301  661302  661302       0  661304  661305  661305       0  661307  661308
  661308       0  661310  661311  661311       0  661313  661314  661314       0
  661316  661317  661317       0  661319  661320  661320       0  661322  661323
  661323       0  661325  661326  661326       0  661328  661329  661329       0
  661331  661332  661332       0  661334  661335  661335       0  661337  661338
  661338       0  661340  661341  661341       0  661343  661344  661344       0
  661346  661347  661347       0  661349  661350  661350       0  661352  661353
  661353       0  661355  661356  661356       0  661358  661359  661359       0
  661361  661362  661362       0  661364  661365  661365       0  661367  661368
  661368       0  661370  661371  661371       0  661373  661374  661374       0
  661376  661377  661377       0  661379  661380  661380       0  661382  661383
  661383       0  661385  661386  661386       0  661388  661389  661389       0
  661391  661392  661392       0  661394  661395  661395       0  661397  661398
  661398       0  661400  661401  661401       0  661403  661404  661404       0
  661406  661407  661407       0  661409  661410  661410       0  661412  661413
  661413       0  661415  661416  661416       0  661418  661419  661419       0
  661421  661422  661422       0  661424  661425  661425       0  661427  661428
  661428       0  661430  661431  661431       0  661433  661434  661434       0
  661436  661437  661437       0  661439  661440  661440       0  661442  661443
  661443       0  661445  661446  661446       0  661448  661449  661449       0
  661451  661452  661452       0  661454  661455  661455       0  661457  661458
  661458       0  661460  661461  661461       0  661463  661464  661464       0
  661466  661467  661467       0  661469  661470  661470       0  661472  661473
  661473       0  661475  661476  661476       0  661478  661479  661479       0
  661481  661482  661482       0  661484  661485  661485       0  661487  661488
  661488       0  661490  661491  661491       0  661493  661494  661494       0
  661496  661497  661497       0  661499  661500  661500       0  661502  661503
  661503       0  661505  661506  661506       0  661508  661509  661509       0
  661511  661512  661512       0  661514  661515  661515       0  661517  661518
  661518       0  661520  661521  661521       0  661523  661524  661524       0
  661526  661527  661527       0  661529  661530  661530       0  661532  661533
  661533       0  661535  661536  661536       0  661538  661539  661539       0
  661541  661542  661542       0  661544  661545  661545       0  661547  661548
  661548       0  661550  661551  661551       0  661553  661554  661554       0
  661556  661557  661557       0  661559  661560  661560       0  661562  661563
  661563       0  661565  661566  661566       0  661568  661569  661569       0
  661571  661572  661572       0  661574  661575  661575       0  661577  661578
  661578       0  661580  661581  661581       0  661583  661584  661584       0
  661586  661587  661587       0  661589  661590  661590       0  661592  661593
  661593       0  661595  661596  661596       0  661598  661599  661599       0
  661601  661602  661602       0  661604  661605  661605       0  661607  661608
  661608       0  661610  661611  661611       0  661613  661614  661614       0
  661616  661617  661617       0  661619  661620  661620       0  661622  661623
  661623       0  661625  661626  661626       0  661628  661629  661629       0
  661631  661632  661632       0  661634  661635  661635       0  661637  661638
  661638       0  661640  661641  661641       0  661643  661644  661644       0
  661646  661647  661647       0  661649  661650  661650       0  661652  661653
  661653       0  661655  661656  661656       0  661658  661659  661659       0
  661661  661662  661662       0  661664  661665  661665       0  661667  661668
  661668       0  661670  661671  661671       0  661673  661674  661674       0
  661676  661677  661677       0  661679  661680  661680       0  661682  661683
  661683       0  661685  661686  661686       0  661688  661689  661689       0
  661691  661692  661692       0  661694  661695  661695       0  661697  661698
  661698       0  661700  661701  661701       0  661703  661704  661704       0
  661706  661707  661707       0  661709  661710  661710       0  661712  661713
  661713       0  661715  661716  661716       0  661718  661719  661719       0
  661721  661722  661722       0  661724  661725  661725       0  661727  661728
  661728       0  661730  661731  661731       0  661733  661734  661734       0
  661736  661737  661737       0  661739  661740  661740       0  661742  661743
  661743       0  661745  661746  661746       0  661748  661749  661749       0
  661751  661752  661752       0  661754  661755  661755       0  661757  661758
  661758       0  661760  661761  661761       0  661763  661764  661764       0
  661766  661767  661767       0  661769  661770  661770       0  661772  661773
  661773       0  661775  661776  661776       0  661778  661779  661779       0
  661781  661782  661782       0  661784  661785  661785       0  661787  661788
  661788       0  661790  661791  661791       0  661793  661794  661794       0
  661796  661797  661797       0  661799  661800  661800       0  661802  661803
  661803       0  661805  661806  661806       0  661808  661809  661809       0
  661811  661812  661812       0  661814  661815  661815       0  661817  661818
  661818       0  661820  661821  661821       0  661823  661824  661824       0
  661826  661827  661827       0  661829  661830  661830       0  661832  661833
  661833       0  661835  661836  661836       0  661838  661839  661839       0
  661841  661842  661842       0  661844  661845  661845       0  661847  661848
  661848       0  661850  661851  661851       0  661853  661854  661854       0
  661856  661857  661857       0  661859  661860  661860       0  661862  661863
  661863       0  661865  661866  661866       0  661868  661869  661869       0
  661871  661872  661872       0  661874  661875  661875       0  661877  661878
  661878       0  661880  661881  661881       0  661883  661884  661884       0
  661886  661887  661887       0  661889  661890  661890       0  661892  661893
  661893       0  661895  661896  661896       0  661898  661899  661899       0
  661901  661902  661902       0  661904  661905  661905       0  661907  661908
  661908       0  661910  661911  661911       0  661913  661914  661914       0
  661916  661917  661917       0  661919  661920  661920       0  661922  661923
  661923       0  661925  661926  661926       0  661928  661929  661929       0
  661931  661932  661932       0  661934  661935  661935       0  661937  661938
  661938       0  661940  661941  661941       0  661943  661944  661944       0
  661946  661947  661947       0  661949  661950  661950       0  661952  661953
  661953       0  661955  661956  661956       0  661958  661959  661959       0
  661961  661962  661962       0  661964  661965  661965       0  661967  661968
  661968       0  661970  661971  661971       0  661973  661974  661974       0
  661976  661977  661977       0  661979  661980  661980       0  661982  661983
  661983       0  661985  661986  661986       0  661988  661989  661989       0
  661991  661992  661992       0  661994  661995  661995       0  661997  661998
  661998       0  662000  662001  662001       0  662003  662004  662004       0
  662006  662007  662007       0  662009  662010  662010       0  662012  662013
  662013       0  662015  662016  662016       0  662018  662019  662019       0
  662021  662022  662022       0  662024  662025  662025       0  662027  662028
  662028       0  662030  662031  662031       0  662033  662034  662034       0
  662036  662037  662037       0  662039  662040  662040       0  662042  662043
  662043       0  662045  662046  662046       0  662048  662049  662049       0
  662051  662052  662052       0  662054  662055  662055       0  662057  662058
  662058       0  662060  662061  662061       0  662063  662064  662064       0
  662066  662067  662067       0  662069  662070  662070       0  662072  662073
  662073       0  662075  662076  662076       0  662078  662079  662079       0
  662081  662082  662082       0  662084  662085  662085       0  662087  662088
  662088       0  662090  662091  662091       0  662093  662094  662094       0
  662096  662097  662097       0  662099  662100  662100       0  662102  662103
  662103       0  662105  662106  662106       0  662108  662109  662109       0
  662111  662112  662112       0  662114  662115  662115       0  662117  662118
  662118       0  662120  662121  662121       0  662123  662124  662124       0
  662126  662127  662127       0  662129  662130  662130       0  662132  662133
  662133       0  662135  662136  662136       0  662138  662139  662139       0
  662141  662142  662142       0  662144  662145  662145       0  662147  662148
  662148       0  662150  662151  662151       0  662153  662154  662154       0
  662156  662157  662157       0  662159  662160  662160       0  662162  662163
  662163       0  662165  662166  662166       0  662168  662169  662169       0
  662171  662172  662172       0  662174  662175  662175       0  662177  662178
  662178       0  662180  662181  662181       0  662183  662184  662184       0
  662186  662187  662187       0  662189  662190  662190       0  662192  662193
  662193       0  662195  662196  662196       0  662198  662199  662199       0
  662201  662202  662202       0  662204  662205  662205       0  662207  662208
  662208       0  662210  662211  662211       0  662213  662214  662214       0
  662216  662217  662217       0  662219  662220  662220       0  662222  662223
  662223       0  662225  662226  662226       0  662228  662229  662229       0
  662231  662232  662232       0  662234  662235  662235       0  662237  662238
  662238       0  662240  662241  662241       0  662243  662244  662244       0
  662246  662247  662247       0  662249  662250  662250       0  662252  662253
  662253       0  662255  662256  662256       0  662258  662259  662259       0
  662261  662262  662262       0  662264  662265  662265       0  662267  662268
  662268       0  662270  662271  662271       0  662273  662274  662274       0
  662276  662277  662277       0  662279  662280  662280       0  662282  662283
  662283       0  662285  662286  662286       0  662288  662289  662289       0
  662291  662292  662292       0  662294  662295  662295       0  662297  662298
  662298       0  662300  662301  662301       0  662303  662304  662304       0
  662306  662307  662307       0  662309  662310  662310       0  662312  662313
  662313       0  662315  662316  662316       0  662318  662319  662319       0
  662321  662322  662322       0  662324  662325  662325       0  662327  662328
  662328       0  662330  662331  662331       0  662333  662334  662334       0
  662336  662337  662337       0  662339  662340  662340       0  662342  662343
  662343       0  662345  662346  662346       0  662348  662349  662349       0
  662351  662352  662352       0  662354  662355  662355       0  662357  662358
  662358       0  662360  662361  662361       0  662363  662364  662364       0
  662366  662367  662367       0  662369  662370  662370       0  662372  662373
  662373       0  662375  662376  662376       0  662378  662379  662379       0
  662381  662382  662382       0  662384  662385  662385       0  662387  662388
  662388       0  662390  662391  662391       0  662393  662394  662394       0
  662396  662397  662397       0  662399  662400  662400       0  662402  662403
  662403       0  662405  662406  662406       0  662408  662409  662409       0
  662411  662412  662412       0  662414  662415  662415       0  662417  662418
  662418       0  662420  662421  662421       0  662423  662424  662424       0
  662426  662427  662427       0  662429  662430  662430       0  662432  662433
  662433       0  662435  662436  662436       0  662438  662439  662439       0
  662441  662442  662442       0  662444  662445  662445       0  662447  662448
  662448       0  662450  662451  662451       0  662453  662454  662454       0
  662456  662457  662457       0  662459  662460  662460       0  662462  662463
  662463       0  662465  662466  662466       0  662468  662469  662469       0
  662471  662472  662472       0  662474  662475  662475       0  662477  662478
  662478       0  662480  662481  662481       0  662483  662484  662484       0
  662486  662487  662487       0  662489  662490  662490       0  662492  662493
  662493       0  662495  662496  662496       0  662498  662499  662499       0
  662501  662502  662502       0  662504  662505  662505       0  662507  662508
  662508       0  662510  662511  662511       0  662513  662514  662514       0
  662516  662517  662517       0  662519  662520  662520       0  662522  662523
  662523       0  662525  662526  662526       0  662528  662529  662529       0
  662531  662532  662532       0  662534  662535  662535       0  662537  662538
  662538       0  662540  662541  662541       0  662543  662544  662544       0
  662546  662547  662547       0  662549  662550  662550       0  662552  662553
  662553       0  662555  662556  662556       0  662558  662559  662559       0
  662561  662562  662562       0  662564  662565  662565       0  662567  662568
  662568       0  662570  662571  662571       0  662573  662574  662574       0
  662576  662577  662577       0  662579  662580  662580       0  662582  662583
  662583       0  662585  662586  662586       0  662588  662589  662589       0
  662591  662592  662592       0  662594  662595  662595       0  662597  662598
  662598       0  662600  662601  662601       0  662603  662604  662604       0
  662606  662607  662607       0  662609  662610  662610       0  662612  662613
  662613       0  662615  662616  662616       0  662618  662619  662619       0
  662621  662622  662622       0  662624  662625  662625       0  662627  662628
  662628       0  662630  662631  662631       0  662633  662634  662634       0
  662636  662637  662637       0  662639  662640  662640       0  662642  662643
  662643       0  662645  662646  662646       0  662648  662649  662649       0
  662651  662652  662652       0  662654  662655  662655       0  662657  662658
  662658       0  662660  662661  662661       0  662663  662664  662664       0
  662666  662667  662667       0  662669  662670  662670       0  662672  662673
  662673       0  662675  662676  662676       0  662678  662679  662679       0
  662681  662682  662682       0  662684  662685  662685       0  662687  662688
  662688       0  662690  662691  662691       0  662693  662694  662694       0
  662696  662697  662697       0  662699  662700  662700       0  662702  662703
  662703       0  662705  662706  662706       0  662708  662709  662709       0
  662711  662712  662712       0  662714  662715  662715       0  662717  662718
  662718       0  662720  662721  662721       0  662723  662724  662724       0
  662726  662727  662727       0  662729  662730  662730       0  662732  662733
  662733       0  662735  662736  662736       0  662738  662739  662739       0
  662741  662742  662742       0  662744  662745  662745       0  662747  662748
  662748       0  662750  662751  662751       0  662753  662754  662754       0
  662756  662757  662757       0  662759  662760  662760       0  662762  662763
  662763       0  662765  662766  662766       0  662768  662769  662769       0
  662771  662772  662772       0  662774  662775  662775       0  662777  662778
  662778       0  662780  662781  662781       0  662783  662784  662784       0
  662786  662787  662787       0  662789  662790  662790       0  662792  662793
  662793       0  662795  662796  662796       0  662798  662799  662799       0
  662801  662802  662802       0  662804  662805  662805       0  662807  662808
  662808       0  662810  662811  662811       0  662813  662814  662814       0
  662816  662817  662817       0  662819  662820  662820       0  662822  662823
  662823       0  662825  662826  662826       0  662828  662829  662829       0
  662831  662832  662832       0  662834  662835  662835       0  662837  662838
  662838       0  662840  662841  662841       0  662843  662844  662844       0
  662846  662847  662847       0  662849  662850  662850       0  662852  662853
  662853       0  662855  662856  662856       0  662858  662859  662859       0
  662861  662862  662862       0  662864  662865  662865       0  662867  662868
  662868       0  662870  662871  662871       0  662873  662874  662874       0
  662876  662877  662877       0  662879  662880  662880       0  662882  662883
  662883       0  662885  662886  662886       0  662888  662889  662889       0
  662891  662892  662892       0  662894  662895  662895       0  662897  662898
  662898       0  662900  662901  662901       0  662903  662904  662904       0
  662906  662907  662907       0  662909  662910  662910       0  662912  662913
  662913       0  662915  662916  662916       0  662918  662919  662919       0
  662921  662922  662922       0  662924  662925  662925       0  662927  662928
  662928       0  662930  662931  662931       0  662933  662934  662934       0
  662936  662937  662937       0  662939  662940  662940       0  662942  662943
  662943       0  662945  662946  662946       0  662948  662949  662949       0
  662951  662952  662952       0  662954  662955  662955       0  662957  662958
  662958       0  662960  662961  662961       0  662963  662964  662964       0
  662966  662967  662967       0  662969  662970  662970       0  662972  662973
  662973       0  662975  662976  662976       0  662978  662979  662979       0
  662981  662982  662982       0  662984  662985  662985       0  662987  662988
  662988       0  662990  662991  662991       0  662993  662994  662994       0
  662996  662997  662997       0  662999  663000  663000       0  663002  663003
  663003       0  663005  663006  663006       0  663008  663009  663009       0
  663011  663012  663012       0  663014  663015  663015       0  663017  663018
  663018       0  663020  663021  663021       0  663023  663024  663024       0
  663026  663027  663027       0  663029  663030  663030       0  663032  663033
  663033       0  663035  663036  663036       0  663038  663039  663039       0
  663041  663042  663042       0  663044  663045  663045       0  663047  663048
  663048       0  663050  663051  663051       0  663053  663054  663054       0
  663056  663057  663057       0  663059  663060  663060       0  663062  663063
  663063       0  663065  663066  663066       0  663068  663069  663069       0
  663071  663072  663072       0  663074  663075  663075       0  663077  663078
  663078       0  663080  663081  663081       0  663083  663084  663084       0
  663086  663087  663087       0  663089  663090  663090       0  663092  663093
  663093       0  663095  663096  663096       0  663098  663099  663099       0
  663101  663102  663102       0  663104  663105  663105       0  663107  663108
  663108       0  663110  663111  663111       0  663113  663114  663114       0
  663116  663117  663117       0  663119  663120  663120       0  663122  663123
  663123       0  663125  663126  663126       0  663128  663129  663129       0
  663131  663132  663132       0  663134  663135  663135       0  663137  663138
  663138       0  663140  663141  663141       0  663143  663144  663144       0
  663146  663147  663147       0  663149  663150  663150       0  663152  663153
  663153       0  663155  663156  663156       0  663158  663159  663159       0
  663161  663162  663162       0  663164  663165  663165       0  663167  663168
  663168       0  663170  663171  663171       0  663173  663174  663174       0
  663176  663177  663177       0  663179  663180  663180       0  663182  663183
  663183       0  663185  663186  663186       0  663188  663189  663189       0
  663191  663192  663192       0  663194  663195  663195       0  663197  663198
  663198       0  663200  663201  663201       0  663203  663204  663204       0
  663206  663207  663207       0  663209  663210  663210       0  663212  663213
  663213       0  663215  663216  663216       0  663218  663219  663219       0
  663221  663222  663222       0  663224  663225  663225       0  663227  663228
  663228       0  663230  663231  663231       0  663233  663234  663234       0
  663236  663237  663237       0  663239  663240  663240       0  663242  663243
  663243       0  663245  663246  663246       0  663248  663249  663249       0
  663251  663252  663252       0  663254  663255  663255       0  663257  663258
  663258       0  663260  663261  663261       0  663263  663264  663264       0
  663266  663267  663267       0  663269  663270  663270       0  663272  663273
  663273       0  663275  663276  663276       0  663278  663279  663279       0
  663281  663282  663282       0  663284  663285  663285       0  663287  663288
  663288       0  663290  663291  663291       0  663293  663294  663294       0
  663296  663297  663297       0  663299  663300  663300       0  663302  663303
  663303       0  663305  663306  663306       0  663308  663309  663309       0
  663311  663312  663312       0  663314  663315  663315       0  663317  663318
  663318       0  663320  663321  663321       0  663323  663324  663324       0
  663326  663327  663327       0  663329  663330  663330       0  663332  663333
  663333       0  663335  663336  663336       0  663338  663339  663339       0
  663341  663342  663342       0  663344  663345  663345       0  663347  663348
  663348       0  663350  663351  663351       0  663353  663354  663354       0
  663356  663357  663357       0  663359  663360  663360       0  663362  663363
  663363       0  663365  663366  663366       0  663368  663369  663369       0
  663371  663372  663372       0  663374  663375  663375       0  663377  663378
  663378       0  663380  663381  663381       0  663383  663384  663384       0
  663386  663387  663387       0  663389  663390  663390       0  663392  663393
  663393       0  663395  663396  663396       0  663398  663399  663399       0
  663401  663402  663402       0  663404  663405  663405       0  663407  663408
  663408       0  663410  663411  663411       0  663413  663414  663414       0
  663416  663417  663417       0  663419  663420  663420       0  663422  663423
  663423       0  663425  663426  663426       0  663428  663429  663429       0
  663431  663432  663432       0  663434  663435  663435       0  663437  663438
  663438       0  663440  663441  663441       0  663443  663444  663444       0
  663446  663447  663447       0  663449  663450  663450       0  663452  663453
  663453       0  663455  663456  663456       0  663458  663459  663459       0
  663461  663462  663462       0  663464  663465  663465       0  663467  663468
  663468       0  663470  663471  663471       0  663473  663474  663474       0
  663476  663477  663477       0  663479  663480  663480       0  663482  663483
  663483       0  663485  663486  663486       0  663488  663489  663489       0
  663491  663492  663492       0  663494  663495  663495       0  663497  663498
  663498       0  663500  663501  663501       0  663503  663504  663504       0
  663506  663507  663507       0  663509  663510  663510       0  663512  663513
  663513       0  663515  663516  663516       0  663518  663519  663519       0
  663521  663522  663522       0  663524  663525  663525       0  663527  663528
  663528       0  663530  663531  663531       0  663533  663534  663534       0
  663536  663537  663537       0  663539  663540  663540       0  663542  663543
  663543       0  663545  663546  663546       0  663548  663549  663549       0
  663551  663552  663552       0  663554  663555  663555       0  663557  663558
  663558       0  663560  663561  663561       0  663563  663564  663564       0
  663566  663567  663567       0  663569  663570  663570       0  663572  663573
  663573       0  663575  663576  663576       0  663578  663579  663579       0
  663581  663582  663582       0  663584  663585  663585       0  663587  663588
  663588       0  663590  663591  663591       0  663593  663594  663594       0
  663596  663597  663597       0  663599  663600  663600       0  663602  663603
  663603       0  663605  663606  663606       0  663608  663609  663609       0
  663611  663612  663612       0  663614  663615  663615       0  663617  663618
  663618       0  663620  663621  663621       0  663623  663624  663624       0
  663626  663627  663627       0  663629  663630  663630       0  663632  663633
  663633       0  663635  663636  663636       0  663638  663639  663639       0
  663641  663642  663642       0  663644  663645  663645       0  663647  663648
  663648       0  663650  663651  663651       0  663653  663654  663654       0
  663656  663657  663657       0  663659  663660  663660       0  663662  663663
  663663       0  663665  663666  663666       0  663668  663669  663669       0
  663671  663672  663672       0  663674  663675  663675       0  663677  663678
  663678       0  663680  663681  663681       0  663683  663684  663684       0
  663686  663687  663687       0  663689  663690  663690       0  663692  663693
  663693       0  663695  663696  663696       0  663698  663699  663699       0
  663701  663702  663702       0  663704  663705  663705       0  663707  663708
  663708       0  663710  663711  663711       0  663713  663714  663714       0
  663716  663717  663717       0  663719  663720  663720       0  663722  663723
  663723       0  663725  663726  663726       0  663728  663729  663729       0
  663731  663732  663732       0  663734  663735  663735       0  663737  663738
  663738       0  663740  663741  663741       0  663743  663744  663744       0
  663746  663747  663747       0  663749  663750  663750       0  663752  663753
  663753       0  663755  663756  663756       0  663758  663759  663759       0
  663761  663762  663762       0  663764  663765  663765       0  663767  663768
  663768       0  663770  663771  663771       0  663773  663774  663774       0
  663776  663777  663777       0  663779  663780  663780       0  663782  663783
  663783       0  663785  663786  663786       0  663788  663789  663789       0
  663791  663792  663792       0  663794  663795  663795       0  663797  663798
  663798       0  663800  663801  663801       0  663803  663804  663804       0
  663806  663807  663807       0  663809  663810  663810       0  663812  663813
  663813       0  663815  663816  663816       0  663818  663819  663819       0
  663821  663822  663822       0  663824  663825  663825       0  663827  663828
  663828       0  663830  663831  663831       0  663833  663834  663834       0
  663836  663837  663837       0  663839  663840  663840       0  663842  663843
  663843       0  663845  663846  663846       0  663848  663849  663849       0
  663851  663852  663852       0  663854  663855  663855       0  663857  663858
  663858       0  663860  663861  663861       0  663863  663864  663864       0
  663866  663867  663867       0  663869  663870  663870       0  663872  663873
  663873       0  663875  663876  663876       0  663878  663879  663879       0
  663881  663882  663882       0  663884  663885  663885       0  663887  663888
  663888       0  663890  663891  663891       0  663893  663894  663894       0
  663896  663897  663897       0  663899  663900  663900       0  663902  663903
  663903       0  663905  663906  663906       0  663908  663909  663909       0
  663911  663912  663912       0  663914  663915  663915       0  663917  663918
  663918       0  663920  663921  663921       0  663923  663924  663924       0
  663926  663927  663927       0  663929  663930  663930       0  663932  663933
  663933       0  663935  663936  663936       0  663938  663939  663939       0
  663941  663942  663942       0  663944  663945  663945       0  663947  663948
  663948       0  663950  663951  663951       0  663953  663954  663954       0
  663956  663957  663957       0  663959  663960  663960       0  663962  663963
  663963       0  663965  663966  663966       0  663968  663969  663969       0
  663971  663972  663972       0  663974  663975  663975       0  663977  663978
  663978       0  663980  663981  663981       0  663983  663984  663984       0
  663986  663987  663987       0  663989  663990  663990       0  663992  663993
  663993       0  663995  663996  663996       0  663998  663999  663999       0
  664001  664002  664002       0  664004  664005  664005       0  664007  664008
  664008       0  664010  664011  664011       0  664013  664014  664014       0
  664016  664017  664017       0  664019  664020  664020       0  664022  664023
  664023       0  664025  664026  664026       0  664028  664029  664029       0
  664031  664032  664032       0  664034  664035  664035       0  664037  664038
  664038       0  664040  664041  664041       0  664043  664044  664044       0
  664046  664047  664047       0  664049  664050  664050       0  664052  664053
  664053       0  664055  664056  664056       0  664058  664059  664059       0
  664061  664062  664062       0  664064  664065  664065       0  664067  664068
  664068       0  664070  664071  664071       0  664073  664074  664074       0
  664076  664077  664077       0  664079  664080  664080       0  664082  664083
  664083       0  664085  664086  664086       0  664088  664089  664089       0
  664091  664092  664092       0  664094  664095  664095       0  664097  664098
  664098       0  664100  664101  664101       0  664103  664104  664104       0
  664106  664107  664107       0  664109  664110  664110       0  664112  664113
  664113       0  664115  664116  664116       0  664118  664119  664119       0
  664121  664122  664122       0  664124  664125  664125       0  664127  664128
  664128       0  664130  664131  664131       0  664133  664134  664134       0
  664136  664137  664137       0  664139  664140  664140       0  664142  664143
  664143       0  664145  664146  664146       0  664148  664149  664149       0
  664151  664152  664152       0  664154  664155  664155       0  664157  664158
  664158       0  664160  664161  664161       0  664163  664164  664164       0
  664166  664167  664167       0  664169  664170  664170       0  664172  664173
  664173       0  664175  664176  664176       0  664178  664179  664179       0
  664181  664182  664182       0  664184  664185  664185       0  664187  664188
  664188       0  664190  664191  664191       0  664193  664194  664194       0
  664196  664197  664197       0  664199  664200  664200       0  664202  664203
  664203       0  664205  664206  664206       0  664208  664209  664209       0
  664211  664212  664212       0  664214  664215  664215       0  664217  664218
  664218       0  664220  664221  664221       0  664223  664224  664224       0
  664226  664227  664227       0  664229  664230  664230       0  664232  664233
  664233       0  664235  664236  664236       0  664238  664239  664239       0
  664241  664242  664242       0  664244  664245  664245       0  664247  664248
  664248       0  664250  664251  664251       0  664253  664254  664254       0
  664256  664257  664257       0  664259  664260  664260       0  664262  664263
  664263       0  664265  664266  664266       0  664268  664269  664269       0
  664271  664272  664272       0  664274  664275  664275       0  664277  664278
  664278       0  664280  664281  664281       0  664283  664284  664284       0
  664286  664287  664287       0  664289  664290  664290       0  664292  664293
  664293       0  664295  664296  664296       0  664298  664299  664299       0
  664301  664302  664302       0  664304  664305  664305       0  664307  664308
  664308       0  664310  664311  664311       0  664313  664314  664314       0
  664316  664317  664317       0  664319  664320  664320       0  664322  664323
  664323       0  664325  664326  664326       0  664328  664329  664329       0
  664331  664332  664332       0  664334  664335  664335       0  664337  664338
  664338       0  664340  664341  664341       0  664343  664344  664344       0
  664346  664347  664347       0  664349  664350  664350       0  664352  664353
  664353       0  664355  664356  664356       0  664358  664359  664359       0
  664361  664362  664362       0  664364  664365  664365       0  664367  664368
  664368       0  664370  664371  664371       0  664373  664374  664374       0
  664376  664377  664377       0  664379  664380  664380       0  664382  664383
  664383       0  664385  664386  664386       0  664388  664389  664389       0
  664391  664392  664392       0  664394  664395  664395       0  664397  664398
  664398       0  664400  664401  664401       0  664403  664404  664404       0
  664406  664407  664407       0  664409  664410  664410       0  664412  664413
  664413       0  664415  664416  664416       0  664418  664419  664419       0
  664421  664422  664422       0  664424  664425  664425       0  664427  664428
  664428       0  664430  664431  664431       0  664433  664434  664434       0
  664436  664437  664437       0  664439  664440  664440       0  664442  664443
  664443       0  664445  664446  664446       0  664448  664449  664449       0
  664451  664452  664452       0  664454  664455  664455       0  664457  664458
  664458       0  664460  664461  664461       0  664463  664464  664464       0
  664466  664467  664467       0  664469  664470  664470       0  664472  664473
  664473       0  664475  664476  664476       0  664478  664479  664479       0
  664481  664482  664482       0  664484  664485  664485       0  664487  664488
  664488       0  664490  664491  664491       0  664493  664494  664494       0
  664496  664497  664497       0  664499  664500  664500       0  664502  664503
  664503       0  664505  664506  664506       0  664508  664509  664509       0
  664511  664512  664512       0  664514  664515  664515       0  664517  664518
  664518       0  664520  664521  664521       0  664523  664524  664524       0
  664526  664527  664527       0  664529  664530  664530       0  664532  664533
  664533       0  664535  664536  664536       0  664538  664539  664539       0
  664541  664542  664542       0  664544  664545  664545       0  664547  664548
  664548       0  664550  664551  664551       0  664553  664554  664554       0
  664556  664557  664557       0  664559  664560  664560       0  664562  664563
  664563       0  664565  664566  664566       0  664568  664569  664569       0
  664571  664572  664572       0  664574  664575  664575       0  664577  664578
  664578       0  664580  664581  664581       0  664583  664584  664584       0
  664586  664587  664587       0  664589  664590  664590       0  664592  664593
  664593       0  664595  664596  664596       0  664598  664599  664599       0
  664601  664602  664602       0  664604  664605  664605       0  664607  664608
  664608       0  664610  664611  664611       0  664613  664614  664614       0
  664616  664617  664617       0  664619  664620  664620       0  664622  664623
  664623       0  664625  664626  664626       0  664628  664629  664629       0
  664631  664632  664632       0  664634  664635  664635       0  664637  664638
  664638       0  664640  664641  664641       0  664643  664644  664644       0
  664646  664647  664647       0  664649  664650  664650       0  664652  664653
  664653       0  664655  664656  664656       0  664658  664659  664659       0
  664661  664662  664662       0  664664  664665  664665       0  664667  664668
  664668       0  664670  664671  664671       0  664673  664674  664674       0
  664676  664677  664677       0  664679  664680  664680       0  664682  664683
  664683       0  664685  664686  664686       0  664688  664689  664689       0
  664691  664692  664692       0  664694  664695  664695       0  664697  664698
  664698       0  664700  664701  664701       0  664703  664704  664704       0
  664706  664707  664707       0  664709  664710  664710       0  664712  664713
  664713       0  664715  664716  664716       0  664718  664719  664719       0
  664721  664722  664722       0  664724  664725  664725       0  664727  664728
  664728       0  664730  664731  664731       0  664733  664734  664734       0
  664736  664737  664737       0  664739  664740  664740       0  664742  664743
  664743       0  664745  664746  664746       0  664748  664749  664749       0
  664751  664752  664752       0  664754  664755  664755       0  664757  664758
  664758       0  664760  664761  664761       0  664763  664764  664764       0
  664766  664767  664767       0  664769  664770  664770       0  664772  664773
  664773       0  664775  664776  664776       0  664778  664779  664779       0
  664781  664782  664782       0  664784  664785  664785       0  664787  664788
  664788       0  664790  664791  664791       0  664793  664794  664794       0
  664796  664797  664797       0  664799  664800  664800       0  664802  664803
  664803       0  664805  664806  664806       0  664808  664809  664809       0
  664811  664812  664812       0  664814  664815  664815       0  664817  664818
  664818       0  664820  664821  664821       0  664823  664824  664824       0
  664826  664827  664827       0  664829  664830  664830       0  664832  664833
  664833       0  664835  664836  664836       0  664838  664839  664839       0
  664841  664842  664842       0  664844  664845  664845       0  664847  664848
  664848       0  664850  664851  664851       0  664853  664854  664854       0
  664856  664857  664857       0  664859  664860  664860       0  664862  664863
  664863       0  664865  664866  664866       0  664868  664869  664869       0
  664871  664872  664872       0  664874  664875  664875       0  664877  664878
  664878       0  664880  664881  664881       0  664883  664884  664884       0
  664886  664887  664887       0  664889  664890  664890       0  664892  664893
  664893       0  664895  664896  664896       0  664898  664899  664899       0
  664901  664902  664902       0  664904  664905  664905       0  664907  664908
  664908       0  664910  664911  664911       0  664913  664914  664914       0
  664916  664917  664917       0  664919  664920  664920       0  664922  664923
  664923       0  664925  664926  664926       0  664928  664929  664929       0
  664931  664932  664932       0  664934  664935  664935       0  664937  664938
  664938       0  664940  664941  664941       0  664943  664944  664944       0
  664946  664947  664947       0  664949  664950  664950       0  664952  664953
  664953       0  664955  664956  664956       0  664958  664959  664959       0
  664961  664962  664962       0  664964  664965  664965       0  664967  664968
  664968       0  664970  664971  664971       0  664973  664974  664974       0
  664976  664977  664977       0  664979  664980  664980       0  664982  664983
  664983       0  664985  664986  664986       0  664988  664989  664989       0
  664991  664992  664992       0  664994  664995  664995       0  664997  664998
  664998       0  665000  665001  665001       0  665003  665004  665004       0
  665006  665007  665007       0  665009  665010  665010       0  665012  665013
  665013       0  665015  665016  665016       0  665018  665019  665019       0
  665021  665022  665022       0  665024  665025  665025       0  665027  665028
  665028       0  665030  665031  665031       0  665033  665034  665034       0
  665036  665037  665037       0  665039  665040  665040       0  665042  665043
  665043       0  665045  665046  665046       0  665048  665049  665049       0
  665051  665052  665052       0  665054  665055  665055       0  665057  665058
  665058       0  665060  665061  665061       0  665063  665064  665064       0
  665066  665067  665067       0  665069  665070  665070       0  665072  665073
  665073       0  665075  665076  665076       0  665078  665079  665079       0
  665081  665082  665082       0  665084  665085  665085       0  665087  665088
  665088       0  665090  665091  665091       0  665093  665094  665094       0
  665096  665097  665097       0  665099  665100  665100       0  665102  665103
  665103       0  665105  665106  665106       0  665108  665109  665109       0
  665111  665112  665112       0  665114  665115  665115       0  665117  665118
  665118       0  665120  665121  665121       0  665123  665124  665124       0
  665126  665127  665127       0  665129  665130  665130       0  665132  665133
  665133       0  665135  665136  665136       0  665138  665139  665139       0
  665141  665142  665142       0  665144  665145  665145       0  665147  665148
  665148       0  665150  665151  665151       0  665153  665154  665154       0
  665156  665157  665157       0  665159  665160  665160       0  665162  665163
  665163       0  665165  665166  665166       0  665168  665169  665169       0
  665171  665172  665172       0  665174  665175  665175       0  665177  665178
  665178       0  665180  665181  665181       0  665183  665184  665184       0
  665186  665187  665187       0  665189  665190  665190       0  665192  665193
  665193       0  665195  665196  665196       0  665198  665199  665199       0
  665201  665202  665202       0  665204  665205  665205       0  665207  665208
  665208       0  665210  665211  665211       0  665213  665214  665214       0
  665216  665217  665217       0  665219  665220  665220       0  665222  665223
  665223       0  665225  665226  665226       0  665228  665229  665229       0
  665231  665232  665232       0  665234  665235  665235       0  665237  665238
  665238       0  665240  665241  665241       0  665243  665244  665244       0
  665246  665247  665247       0  665249  665250  665250       0  665252  665253
  665253       0  665255  665256  665256       0  665258  665259  665259       0
  665261  665262  665262       0  665264  665265  665265       0  665267  665268
  665268       0  665270  665271  665271       0  665273  665274  665274       0
  665276  665277  665277       0  665279  665280  665280       0  665282  665283
  665283       0  665285  665286  665286       0  665288  665289  665289       0
  665291  665292  665292       0  665294  665295  665295       0  665297  665298
  665298       0  665300  665301  665301       0  665303  665304  665304       0
  665306  665307  665307       0  665309  665310  665310       0  665312  665313
  665313       0  665315  665316  665316       0  665318  665319  665319       0
  665321  665322  665322       0  665324  665325  665325       0  665327  665328
  665328       0  665330  665331  665331       0  665333  665334  665334       0
  665336  665337  665337       0  665339  665340  665340       0  665342  665343
  665343       0  665345  665346  665346       0  665348  665349  665349       0
  665351  665352  665352       0  665354  665355  665355       0  665357  665358
  665358       0  665360  665361  665361       0  665363  665364  665364       0
  665366  665367  665367       0  665369  665370  665370       0  665372  665373
  665373       0  665375  665376  665376       0  665378  665379  665379       0
  665381  665382  665382       0  665384  665385  665385       0  665387  665388
  665388       0  665390  665391  665391       0  665393  665394  665394       0
  665396  665397  665397       0  665399  665400  665400       0  665402  665403
  665403       0  665405  665406  665406       0  665408  665409  665409       0
  665411  665412  665412       0  665414  665415  665415       0  665417  665418
  665418       0  665420  665421  665421       0  665423  665424  665424       0
  665426  665427  665427       0  665429  665430  665430       0  665432  665433
  665433       0  665435  665436  665436       0  665438  665439  665439       0
  665441  665442  665442       0  665444  665445  665445       0  665447  665448
  665448       0  665450  665451  665451       0  665453  665454  665454       0
  665456  665457  665457       0  665459  665460  665460       0  665462  665463
  665463       0  665465  665466  665466       0  665468  665469  665469       0
  665471  665472  665472       0  665474  665475  665475       0  665477  665478
  665478       0  665480  665481  665481       0  665483  665484  665484       0
  665486  665487  665487       0  665489  665490  665490       0  665492  665493
  665493       0  665495  665496  665496       0  665498  665499  665499       0
  665501  665502  665502       0  665504  665505  665505       0  665507  665508
  665508       0  665510  665511  665511       0  665513  665514  665514       0
  665516  665517  665517       0  665519  665520  665520       0  665522  665523
  665523       0  665525  665526  665526       0  665528  665529  665529       0
  665531  665532  665532       0  665534  665535  665535       0  665537  665538
  665538       0  665540  665541  665541       0  665543  665544  665544       0
  665546  665547  665547       0  665549  665550  665550       0  665552  665553
  665553       0  665555  665556  665556       0  665558  665559  665559       0
  665561  665562  665562       0  665564  665565  665565       0  665567  665568
  665568       0  665570  665571  665571       0  665573  665574  665574       0
  665576  665577  665577       0  665579  665580  665580       0  665582  665583
  665583       0  665585  665586  665586       0  665588  665589  665589       0
  665591  665592  665592       0  665594  665595  665595       0  665597  665598
  665598       0  665600  665601  665601       0  665603  665604  665604       0
  665606  665607  665607       0  665609  665610  665610       0  665612  665613
  665613       0  665615  665616  665616       0  665618  665619  665619       0
  665621  665622  665622       0  665624  665625  665625       0  665627  665628
  665628       0  665630  665631  665631       0  665633  665634  665634       0
  665636  665637  665637       0  665639  665640  665640       0  665642  665643
  665643       0  665645  665646  665646       0  665648  665649  665649       0
  665651  665652  665652       0  665654  665655  665655       0  665657  665658
  665658       0  665660  665661  665661       0  665663  665664  665664       0
  665666  665667  665667       0  665669  665670  665670       0  665672  665673
  665673       0  665675  665676  665676       0  665678  665679  665679       0
  665681  665682  665682       0  665684  665685  665685       0  665687  665688
  665688       0  665690  665691  665691       0  665693  665694  665694       0
  665696  665697  665697       0  665699  665700  665700       0  665702  665703
  665703       0  665705  665706  665706       0  665708  665709  665709       0
  665711  665712  665712       0  665714  665715  665715       0  665717  665718
  665718       0  665720  665721  665721       0  665723  665724  665724       0
  665726  665727  665727       0  665729  665730  665730       0  665732  665733
  665733       0  665735  665736  665736       0  665738  665739  665739       0
  665741  665742  665742       0  665744  665745  665745       0  665747  665748
  665748       0  665750  665751  665751       0  665753  665754  665754       0
  665756  665757  665757       0  665759  665760  665760       0  665762  665763
  665763       0  665765  665766  665766       0  665768  665769  665769       0
  665771  665772  665772       0  665774  665775  665775       0  665777  665778
  665778       0  665780  665781  665781       0  665783  665784  665784       0
  665786  665787  665787       0  665789  665790  665790       0  665792  665793
  665793       0  665795  665796  665796       0  665798  665799  665799       0
  665801  665802  665802       0  665804  665805  665805       0  665807  665808
  665808       0  665810  665811  665811       0  665813  665814  665814       0
  665816  665817  665817       0  665819  665820  665820       0  665822  665823
  665823       0  665825  665826  665826       0  665828  665829  665829       0
  665831  665832  665832       0  665834  665835  665835       0  665837  665838
  665838       0  665840  665841  665841       0  665843  665844  665844       0
  665846  665847  665847       0  665849  665850  665850       0  665852  665853
  665853       0  665855  665856  665856       0  665858  665859  665859       0
  665861  665862  665862       0  665864  665865  665865       0  665867  665868
  665868       0  665870  665871  665871       0  665873  665874  665874       0
  665876  665877  665877       0  665879  665880  665880       0  665882  665883
  665883       0  665885  665886  665886       0  665888  665889  665889       0
  665891  665892  665892       0  665894  665895  665895       0  665897  665898
  665898       0  665900  665901  665901       0  665903  665904  665904       0
  665906  665907  665907       0  665909  665910  665910       0  665912  665913
  665913       0  665915  665916  665916       0  665918  665919  665919       0
  665921  665922  665922       0  665924  665925  665925       0  665927  665928
  665928       0  665930  665931  665931       0  665933  665934  665934       0
  665936  665937  665937       0  665939  665940  665940       0  665942  665943
  665943       0  665945  665946  665946       0  665948  665949  665949       0
  665951  665952  665952       0  665954  665955  665955       0  665957  665958
  665958       0  665960  665961  665961       0  665963  665964  665964       0
  665966  665967  665967       0  665969  665970  665970       0  665972  665973
  665973       0  665975  665976  665976       0  665978  665979  665979       0
  665981  665982  665982       0  665984  665985  665985       0  665987  665988
  665988       0  665990  665991  665991       0  665993  665994  665994       0
  665996  665997  665997       0  665999  666000  666000       0  666002  666003
  666003       0  666005  666006  666006       0  666008  666009  666009       0
  666011  666012  666012       0  666014  666015  666015       0  666017  666018
  666018       0  666020  666021  666021       0  666023  666024  666024       0
  666026  666027  666027       0  666029  666030  666030       0  666032  666033
  666033       0  666035  666036  666036       0  666038  666039  666039       0
  666041  666042  666042       0  666044  666045  666045       0  666047  666048
  666048       0  666050  666051  666051       0  666053  666054  666054       0
  666056  666057  666057       0  666059  666060  666060       0  666062  666063
  666063       0  666065  666066  666066       0  666068  666069  666069       0
  666071  666072  666072       0  666074  666075  666075       0  666077  666078
  666078       0  666080  666081  666081       0  666083  666084  666084       0
  666086  666087  666087       0  666089  666090  666090       0  666092  666093
  666093       0  666095  666096  666096       0  666098  666099  666099       0
  666101  666102  666102       0  666104  666105  666105       0  666107  666108
  666108       0  666110  666111  666111       0  666113  666114  666114       0
  666116  666117  666117       0  666119  666120  666120       0  666122  666123
  666123       0  666125  666126  666126       0  666128  666129  666129       0
  666131  666132  666132       0  666134  666135  666135       0  666137  666138
  666138       0  666140  666141  666141       0  666143  666144  666144       0
  666146  666147  666147       0  666149  666150  666150       0  666152  666153
  666153       0  666155  666156  666156       0  666158  666159  666159       0
  666161  666162  666162       0  666164  666165  666165       0  666167  666168
  666168       0  666170  666171  666171       0  666173  666174  666174       0
  666176  666177  666177       0  666179  666180  666180       0  666182  666183
  666183       0  666185  666186  666186       0  666188  666189  666189       0
  666191  666192  666192       0  666194  666195  666195       0  666197  666198
  666198       0  666200  666201  666201       0  666203  666204  666204       0
  666206  666207  666207       0  666209  666210  666210       0  666212  666213
  666213       0  666215  666216  666216       0  666218  666219  666219       0
  666221  666222  666222       0  666224  666225  666225       0  666227  666228
  666228       0  666230  666231  666231       0  666233  666234  666234       0
  666236  666237  666237       0  666239  666240  666240       0  666242  666243
  666243       0  666245  666246  666246       0  666248  666249  666249       0
  666251  666252  666252       0  666254  666255  666255       0  666257  666258
  666258       0  666260  666261  666261       0  666263  666264  666264       0
  666266  666267  666267       0  666269  666270  666270       0  666272  666273
  666273       0  666275  666276  666276       0  666278  666279  666279       0
  666281  666282  666282       0  666284  666285  666285       0  666287  666288
  666288       0  666290  666291  666291       0  666293  666294  666294       0
  666296  666297  666297       0  666299  666300  666300       0  666302  666303
  666303       0  666305  666306  666306       0  666308  666309  666309       0
  666311  666312  666312       0  666314  666315  666315       0  666317  666318
  666318       0  666320  666321  666321       0  666323  666324  666324       0
  666326  666327  666327       0  666329  666330  666330       0  666332  666333
  666333       0  666335  666336  666336       0  666338  666339  666339       0
  666341  666342  666342       0  666344  666345  666345       0  666347  666348
  666348       0  666350  666351  666351       0  666353  666354  666354       0
  666356  666357  666357       0  666359  666360  666360       0  666362  666363
  666363       0  666365  666366  666366       0  666368  666369  666369       0
  666371  666372  666372       0  666374  666375  666375       0  666377  666378
  666378       0  666380  666381  666381       0  666383  666384  666384       0
  666386  666387  666387       0  666389  666390  666390       0  666392  666393
  666393       0  666395  666396  666396       0  666398  666399  666399       0
  666401  666402  666402       0  666404  666405  666405       0  666407  666408
  666408       0  666410  666411  666411       0  666413  666414  666414       0
  666416  666417  666417       0  666419  666420  666420       0  666422  666423
  666423       0  666425  666426  666426       0  666428  666429  666429       0
  666431  666432  666432       0  666434  666435  666435       0  666437  666438
  666438       0  666440  666441  666441       0  666443  666444  666444       0
  666446  666447  666447       0  666449  666450  666450       0  666452  666453
  666453       0  666455  666456  666456       0  666458  666459  666459       0
  666461  666462  666462       0  666464  666465  666465       0  666467  666468
  666468       0  666470  666471  666471       0  666473  666474  666474       0
  666476  666477  666477       0  666479  666480  666480       0  666482  666483
  666483       0  666485  666486  666486       0  666488  666489  666489       0
  666491  666492  666492       0  666494  666495  666495       0  666497  666498
  666498       0  666500  666501  666501       0  666503  666504  666504       0
  666506  666507  666507       0  666509  666510  666510       0  666512  666513
  666513       0  666515  666516  666516       0  666518  666519  666519       0
  666521  666522  666522       0  666524  666525  666525       0  666527  666528
  666528       0  666530  666531  666531       0  666533  666534  666534       0
  666536  666537  666537       0  666539  666540  666540       0  666542  666543
  666543       0  666545  666546  666546       0  666548  666549  666549       0
  666551  666552  666552       0  666554  666555  666555       0  666557  666558
  666558       0  666560  666561  666561       0  666563  666564  666564       0
  666566  666567  666567       0  666569  666570  666570       0  666572  666573
  666573       0  666575  666576  666576       0  666578  666579  666579       0
  666581  666582  666582       0  666584  666585  666585       0  666587  666588
  666588       0  666590  666591  666591       0  666593  666594  666594       0
  666596  666597  666597       0  666599  666600  666600       0  666602  666603
  666603       0  666605  666606  666606       0  666608  666609  666609       0
  666611  666612  666612       0  666614  666615  666615       0  666617  666618
  666618       0  666620  666621  666621       0  666623  666624  666624       0
  666626  666627  666627       0  666629  666630  666630       0  666632  666633
  666633       0  666635  666636  666636       0  666638  666639  666639       0
  666641  666642  666642       0  666644  666645  666645       0  666647  666648
  666648       0  666650  666651  666651       0  666653  666654  666654       0
  666656  666657  666657       0  666659  666660  666660       0  666662  666663
  666663       0  666665  666666  666666       0  666668  666669  666669       0
  666671  666672  666672       0  666674  666675  666675       0  666677  666678
  666678       0  666680  666681  666681       0  666683  666684  666684       0
  666686  666687  666687       0  666689  666690  666690       0  666692  666693
  666693       0  666695  666696  666696       0  666698  666699  666699       0
  666701  666702  666702       0  666704  666705  666705       0  666707  666708
  666708       0  666710  666711  666711       0  666713  666714  666714       0
  666716  666717  666717       0  666719  666720  666720       0  666722  666723
  666723       0  666725  666726  666726       0  666728  666729  666729       0
  666731  666732  666732       0  666734  666735  666735       0  666737  666738
  666738       0  666740  666741  666741       0  666743  666744  666744       0
  666746  666747  666747       0  666749  666750  666750       0  666752  666753
  666753       0  666755  666756  666756       0  666758  666759  666759       0
  666761  666762  666762       0  666764  666765  666765       0  666767  666768
  666768       0  666770  666771  666771       0  666773  666774  666774       0
  666776  666777  666777       0  666779  666780  666780       0  666782  666783
  666783       0  666785  666786  666786       0  666788  666789  666789       0
  666791  666792  666792       0  666794  666795  666795       0  666797  666798
  666798       0  666800  666801  666801       0  666803  666804  666804       0
  666806  666807  666807       0  666809  666810  666810       0  666812  666813
  666813       0  666815  666816  666816       0  666818  666819  666819       0
  666821  666822  666822       0  666824  666825  666825       0  666827  666828
  666828       0  666830  666831  666831       0  666833  666834  666834       0
  666836  666837  666837       0  666839  666840  666840       0  666842  666843
  666843       0  666845  666846  666846       0  666848  666849  666849       0
  666851  666852  666852       0  666854  666855  666855       0  666857  666858
  666858       0  666860  666861  666861       0  666863  666864  666864       0
  666866  666867  666867       0  666869  666870  666870       0  666872  666873
  666873       0  666875  666876  666876       0  666878  666879  666879       0
  666881  666882  666882       0  666884  666885  666885       0  666887  666888
  666888       0  666890  666891  666891       0  666893  666894  666894       0
  666896  666897  666897       0  666899  666900  666900       0  666902  666903
  666903       0  666905  666906  666906       0  666908  666909  666909       0
  666911  666912  666912       0  666914  666915  666915       0  666917  666918
  666918       0  666920  666921  666921       0  666923  666924  666924       0
  666926  666927  666927       0  666929  666930  666930       0  666932  666933
  666933       0  666935  666936  666936       0  666938  666939  666939       0
  666941  666942  666942       0  666944  666945  666945       0  666947  666948
  666948       0  666950  666951  666951       0  666953  666954  666954       0
  666956  666957  666957       0  666959  666960  666960       0  666962  666963
  666963       0  666965  666966  666966       0  666968  666969  666969       0
  666971  666972  666972       0  666974  666975  666975       0  666977  666978
  666978       0  666980  666981  666981       0  666983  666984  666984       0
  666986  666987  666987       0  666989  666990  666990       0  666992  666993
  666993       0  666995  666996  666996       0  666998  666999  666999       0
  667001  667002  667002       0  667004  667005  667005       0  667007  667008
  667008       0  667010  667011  667011       0  667013  667014  667014       0
  667016  667017  667017       0  667019  667020  667020       0  667022  667023
  667023       0  667025  667026  667026       0  667028  667029  667029       0
  667031  667032  667032       0  667034  667035  667035       0  667037  667038
  667038       0  667040  667041  667041       0  667043  667044  667044       0
  667046  667047  667047       0  667049  667050  667050       0  667052  667053
  667053       0  667055  667056  667056       0  667058  667059  667059       0
  667061  667062  667062       0  667064  667065  667065       0  667067  667068
  667068       0  667070  667071  667071       0  667073  667074  667074       0
  667076  667077  667077       0  667079  667080  667080       0  667082  667083
  667083       0  667085  667086  667086       0  667088  667089  667089       0
  667091  667092  667092       0  667094  667095  667095       0  667097  667098
  667098       0  667100  667101  667101       0  667103  667104  667104       0
  667106  667107  667107       0  667109  667110  667110       0  667112  667113
  667113       0  667115  667116  667116       0  667118  667119  667119       0
  667121  667122  667122       0  667124  667125  667125       0  667127  667128
  667128       0  667130  667131  667131       0  667133  667134  667134       0
  667136  667137  667137       0  667139  667140  667140       0  667142  667143
  667143       0  667145  667146  667146       0  667148  667149  667149       0
  667151  667152  667152       0  667154  667155  667155       0  667157  667158
  667158       0  667160  667161  667161       0  667163  667164  667164       0
  667166  667167  667167       0  667169  667170  667170       0  667172  667173
  667173       0  667175  667176  667176       0  667178  667179  667179       0
  667181  667182  667182       0  667184  667185  667185       0  667187  667188
  667188       0  667190  667191  667191       0  667193  667194  667194       0
  667196  667197  667197       0  667199  667200  667200       0  667202  667203
  667203       0  667205  667206  667206       0  667208  667209  667209       0
  667211  667212  667212       0  667214  667215  667215       0  667217  667218
  667218       0  667220  667221  667221       0  667223  667224  667224       0
  667226  667227  667227       0  667229  667230  667230       0  667232  667233
  667233       0  667235  667236  667236       0  667238  667239  667239       0
  667241  667242  667242       0  667244  667245  667245       0  667247  667248
  667248       0  667250  667251  667251       0  667253  667254  667254       0
  667256  667257  667257       0  667259  667260  667260       0  667262  667263
  667263       0  667265  667266  667266       0  667268  667269  667269       0
  667271  667272  667272       0  667274  667275  667275       0  667277  667278
  667278       0  667280  667281  667281       0  667283  667284  667284       0
  667286  667287  667287       0  667289  667290  667290       0  667292  667293
  667293       0  667295  667296  667296       0  667298  667299  667299       0
  667301  667302  667302       0  667304  667305  667305       0  667307  667308
  667308       0  667310  667311  667311       0  667313  667314  667314       0
  667316  667317  667317       0  667319  667320  667320       0  667322  667323
  667323       0  667325  667326  667326       0  667328  667329  667329       0
  667331  667332  667332       0  667334  667335  667335       0  667337  667338
  667338       0  667340  667341  667341       0  667343  667344  667344       0
  667346  667347  667347       0  667349  667350  667350       0  667352  667353
  667353       0  667355  667356  667356       0  667358  667359  667359       0
  667361  667362  667362       0  667364  667365  667365       0  667367  667368
  667368       0  667370  667371  667371       0  667373  667374  667374       0
  667376  667377  667377       0  667379  667380  667380       0  667382  667383
  667383       0  667385  667386  667386       0  667388  667389  667389       0
  667391  667392  667392       0  667394  667395  667395       0  667397  667398
  667398       0  667400  667401  667401       0  667403  667404  667404       0
  667406  667407  667407       0  667409  667410  667410       0  667412  667413
  667413       0  667415  667416  667416       0  667418  667419  667419       0
  667421  667422  667422       0  667424  667425  667425       0  667427  667428
  667428       0  667430  667431  667431       0  667433  667434  667434       0
  667436  667437  667437       0  667439  667440  667440       0  667442  667443
  667443       0  667445  667446  667446       0  667448  667449  667449       0
  667451  667452  667452       0  667454  667455  667455       0  667457  667458
  667458       0  667460  667461  667461       0  667463  667464  667464       0
  667466  667467  667467       0  667469  667470  667470       0  667472  667473
  667473       0  667475  667476  667476       0  667478  667479  667479       0
  667481  667482  667482       0  667484  667485  667485       0  667487  667488
  667488       0  667490  667491  667491       0  667493  667494  667494       0
  667496  667497  667497       0  667499  667500  667500       0  667502  667503
  667503       0  667505  667506  667506       0  667508  667509  667509       0
  667511  667512  667512       0  667514  667515  667515       0  667517  667518
  667518       0  667520  667521  667521       0  667523  667524  667524       0
  667526  667527  667527       0  667529  667530  667530       0  667532  667533
  667533       0  667535  667536  667536       0  667538  667539  667539       0
  667541  667542  667542       0  667544  667545  667545       0  667547  667548
  667548       0  667550  667551  667551       0  667553  667554  667554       0
  667556  667557  667557       0  667559  667560  667560       0  667562  667563
  667563       0  667565  667566  667566       0  667568  667569  667569       0
  667571  667572  667572       0  667574  667575  667575       0  667577  667578
  667578       0  667580  667581  667581       0  667583  667584  667584       0
  667586  667587  667587       0  667589  667590  667590       0  667592  667593
  667593       0  667595  667596  667596       0  667598  667599  667599       0
  667601  667602  667602       0  667604  667605  667605       0  667607  667608
  667608       0  667610  667611  667611       0  667613  667614  667614       0
  667616  667617  667617       0  667619  667620  667620       0  667622  667623
  667623       0  667625  667626  667626       0  667628  667629  667629       0
  667631  667632  667632       0  667634  667635  667635       0  667637  667638
  667638       0  667640  667641  667641       0  667643  667644  667644       0
  667646  667647  667647       0  667649  667650  667650       0  667652  667653
  667653       0  667655  667656  667656       0  667658  667659  667659       0
  667661  667662  667662       0  667664  667665  667665       0  667667  667668
  667668       0  667670  667671  667671       0  667673  667674  667674       0
  667676  667677  667677       0  667679  667680  667680       0  667682  667683
  667683       0  667685  667686  667686       0  667688  667689  667689       0
  667691  667692  667692       0  667694  667695  667695       0  667697  667698
  667698       0  667700  667701  667701       0  667703  667704  667704       0
  667706  667707  667707       0  667709  667710  667710       0  667712  667713
  667713       0  667715  667716  667716       0  667718  667719  667719       0
  667721  667722  667722       0  667724  667725  667725       0  667727  667728
  667728       0  667730  667731  667731       0  667733  667734  667734       0
  667736  667737  667737       0  667739  667740  667740       0  667742  667743
  667743       0  667745  667746  667746       0  667748  667749  667749       0
  667751  667752  667752       0  667754  667755  667755       0  667757  667758
  667758       0  667760  667761  667761       0  667763  667764  667764       0
  667766  667767  667767       0  667769  667770  667770       0  667772  667773
  667773       0  667775  667776  667776       0  667778  667779  667779       0
  667781  667782  667782       0  667784  667785  667785       0  667787  667788
  667788       0  667790  667791  667791       0  667793  667794  667794       0
  667796  667797  667797       0  667799  667800  667800       0  667802  667803
  667803       0  667805  667806  667806       0  667808  667809  667809       0
  667811  667812  667812       0  667814  667815  667815       0  667817  667818
  667818       0  667820  667821  667821       0  667823  667824  667824       0
  667826  667827  667827       0  667829  667830  667830       0  667832  667833
  667833       0  667835  667836  667836       0  667838  667839  667839       0
  667841  667842  667842       0  667844  667845  667845       0  667847  667848
  667848       0  667850  667851  667851       0  667853  667854  667854       0
  667856  667857  667857       0  667859  667860  667860       0  667862  667863
  667863       0  667865  667866  667866       0  667868  667869  667869       0
  667871  667872  667872       0  667874  667875  667875       0  667877  667878
  667878       0  667880  667881  667881       0  667883  667884  667884       0
  667886  667887  667887       0  667889  667890  667890       0  667892  667893
  667893       0  667895  667896  667896       0  667898  667899  667899       0
  667901  667902  667902       0  667904  667905  667905       0  667907  667908
  667908       0  667910  667911  667911       0  667913  667914  667914       0
  667916  667917  667917       0  667919  667920  667920       0  667922  667923
  667923       0  667925  667926  667926       0  667928  667929  667929       0
  667931  667932  667932       0  667934  667935  667935       0  667937  667938
  667938       0  667940  667941  667941       0  667943  667944  667944       0
  667946  667947  667947       0  667949  667950  667950       0  667952  667953
  667953       0  667955  667956  667956       0  667958  667959  667959       0
  667961  667962  667962       0  667964  667965  667965       0  667967  667968
  667968       0  667970  667971  667971       0  667973  667974  667974       0
  667976  667977  667977       0  667979  667980  667980       0  667982  667983
  667983       0  667985  667986  667986       0  667988  667989  667989       0
  667991  667992  667992       0  667994  667995  667995       0  667997  667998
  667998       0  668000  668001  668001       0  668003  668004  668004       0
  668006  668007  668007       0  668009  668010  668010       0  668012  668013
  668013       0  668015  668016  668016       0  668018  668019  668019       0
  668021  668022  668022       0  668024  668025  668025       0  668027  668028
  668028       0  668030  668031  668031       0  668033  668034  668034       0
  668036  668037  668037       0  668039  668040  668040       0  668042  668043
  668043       0  668045  668046  668046       0  668048  668049  668049       0
  668051  668052  668052       0  668054  668055  668055       0  668057  668058
  668058       0  668060  668061  668061       0  668063  668064  668064       0
  668066  668067  668067       0  668069  668070  668070       0  668072  668073
  668073       0  668075  668076  668076       0  668078  668079  668079       0
  668081  668082  668082       0  668084  668085  668085       0  668087  668088
  668088       0  668090  668091  668091       0  668093  668094  668094       0
  668096  668097  668097       0  668099  668100  668100       0  668102  668103
  668103       0  668105  668106  668106       0  668108  668109  668109       0
  668111  668112  668112       0  668114  668115  668115       0  668117  668118
  668118       0  668120  668121  668121       0  668123  668124  668124       0
  668126  668127  668127       0  668129  668130  668130       0  668132  668133
  668133       0  668135  668136  668136       0  668138  668139  668139       0
  668141  668142  668142       0  668144  668145  668145       0  668147  668148
  668148       0  668150  668151  668151       0  668153  668154  668154       0
  668156  668157  668157       0  668159  668160  668160       0  668162  668163
  668163       0  668165  668166  668166       0  668168  668169  668169       0
  668171  668172  668172       0  668174  668175  668175       0  668177  668178
  668178       0  668180  668181  668181       0  668183  668184  668184       0
  668186  668187  668187       0  668189  668190  668190       0  668192  668193
  668193       0  668195  668196  668196       0  668198  668199  668199       0
  668201  668202  668202       0  668204  668205  668205       0  668207  668208
  668208       0  668210  668211  668211       0  668213  668214  668214       0
  668216  668217  668217       0  668219  668220  668220       0  668222  668223
  668223       0  668225  668226  668226       0  668228  668229  668229       0
  668231  668232  668232       0  668234  668235  668235       0  668237  668238
  668238       0  668240  668241  668241       0  668243  668244  668244       0
  668246  668247  668247       0  668249  668250  668250       0  668252  668253
  668253       0  668255  668256  668256       0  668258  668259  668259       0
  668261  668262  668262       0  668264  668265  668265       0  668267  668268
  668268       0  668270  668271  668271       0  668273  668274  668274       0
  668276  668277  668277       0  668279  668280  668280       0  668282  668283
  668283       0  668285  668286  668286       0  668288  668289  668289       0
  668291  668292  668292       0  668294  668295  668295       0  668297  668298
  668298       0  668300  668301  668301       0  668303  668304  668304       0
  668306  668307  668307       0  668309  668310  668310       0  668312  668313
  668313       0  668315  668316  668316       0  668318  668319  668319       0
  668321  668322  668322       0  668324  668325  668325       0  668327  668328
  668328       0  668330  668331  668331       0  668333  668334  668334       0
  668336  668337  668337       0  668339  668340  668340       0  668342  668343
  668343       0  668345  668346  668346       0  668348  668349  668349       0
  668351  668352  668352       0  668354  668355  668355       0  668357  668358
  668358       0  668360  668361  668361       0  668363  668364  668364       0
  668366  668367  668367       0  668369  668370  668370       0  668372  668373
  668373       0  668375  668376  668376       0  668378  668379  668379       0
  668381  668382  668382       0  668384  668385  668385       0  668387  668388
  668388       0  668390  668391  668391       0  668393  668394  668394       0
  668396  668397  668397       0  668399  668400  668400       0  668402  668403
  668403       0  668405  668406  668406       0  668408  668409  668409       0
  668411  668412  668412       0  668414  668415  668415       0  668417  668418
  668418       0  668420  668421  668421       0  668423  668424  668424       0
  668426  668427  668427       0  668429  668430  668430       0  668432  668433
  668433       0  668435  668436  668436       0  668438  668439  668439       0
  668441  668442  668442       0  668444  668445  668445       0  668447  668448
  668448       0  668450  668451  668451       0  668453  668454  668454       0
  668456  668457  668457       0  668459  668460  668460       0  668462  668463
  668463       0  668465  668466  668466       0  668468  668469  668469       0
  668471  668472  668472       0  668474  668475  668475       0  668477  668478
  668478       0  668480  668481  668481       0  668483  668484  668484       0
  668486  668487  668487       0  668489  668490  668490       0  668492  668493
  668493       0  668495  668496  668496       0  668498  668499  668499       0
  668501  668502  668502       0  668504  668505  668505       0  668507  668508
  668508       0  668510  668511  668511       0  668513  668514  668514       0
  668516  668517  668517       0  668519  668520  668520       0  668522  668523
  668523       0  668525  668526  668526       0  668528  668529  668529       0
  668531  668532  668532       0  668534  668535  668535       0  668537  668538
  668538       0  668540  668541  668541       0  668543  668544  668544       0
  668546  668547  668547       0  668549  668550  668550       0  668552  668553
  668553       0  668555  668556  668556       0  668558  668559  668559       0
  668561  668562  668562       0  668564  668565  668565       0  668567  668568
  668568       0  668570  668571  668571       0  668573  668574  668574       0
  668576  668577  668577       0  668579  668580  668580       0  668582  668583
  668583       0  668585  668586  668586       0  668588  668589  668589       0
  668591  668592  668592       0  668594  668595  668595       0  668597  668598
  668598       0  668600  668601  668601       0  668603  668604  668604       0
  668606  668607  668607       0  668609  668610  668610       0  668612  668613
  668613       0  668615  668616  668616       0  668618  668619  668619       0
  668621  668622  668622       0  668624  668625  668625       0  668627  668628
  668628       0  668630  668631  668631       0  668633  668634  668634       0
  668636  668637  668637       0  668639  668640  668640       0  668642  668643
  668643       0  668645  668646  668646       0  668648  668649  668649       0
  668651  668652  668652       0  668654  668655  668655       0  668657  668658
  668658       0  668660  668661  668661       0  668663  668664  668664       0
  668666  668667  668667       0  668669  668670  668670       0  668672  668673
  668673       0  668675  668676  668676       0  668678  668679  668679       0
  668681  668682  668682       0  668684  668685  668685       0  668687  668688
  668688       0  668690  668691  668691       0  668693  668694  668694       0
  668696  668697  668697       0  668699  668700  668700       0  668702  668703
  668703       0  668705  668706  668706       0  668708  668709  668709       0
  668711  668712  668712       0  668714  668715  668715       0  668717  668718
  668718       0  668720  668721  668721       0  668723  668724  668724       0
  668726  668727  668727       0  668729  668730  668730       0  668732  668733
  668733       0  668735  668736  668736       0  668738  668739  668739       0
  668741  668742  668742       0  668744  668745  668745       0  668747  668748
  668748       0  668750  668751  668751       0  668753  668754  668754       0
  668756  668757  668757       0  668759  668760  668760       0  668762  668763
  668763       0  668765  668766  668766       0  668768  668769  668769       0
  668771  668772  668772       0  668774  668775  668775       0  668777  668778
  668778       0  668780  668781  668781       0  668783  668784  668784       0
  668786  668787  668787       0  668789  668790  668790       0  668792  668793
  668793       0  668795  668796  668796       0  668798  668799  668799       0
  668801  668802  668802       0  668804  668805  668805       0  668807  668808
  668808       0  668810  668811  668811       0  668813  668814  668814       0
  668816  668817  668817       0  668819  668820  668820       0  668822  668823
  668823       0  668825  668826  668826       0  668828  668829  668829       0
  668831  668832  668832       0  668834  668835  668835       0  668837  668838
  668838       0  668840  668841  668841       0  668843  668844  668844       0
  668846  668847  668847       0  668849  668850  668850       0  668852  668853
  668853       0  668855  668856  668856       0  668858  668859  668859       0
  668861  668862  668862       0  668864  668865  668865       0  668867  668868
  668868       0  668870  668871  668871       0  668873  668874  668874       0
  668876  668877  668877       0  668879  668880  668880       0  668882  668883
  668883       0  668885  668886  668886       0  668888  668889  668889       0
  668891  668892  668892       0  668894  668895  668895       0  668897  668898
  668898       0  668900  668901  668901       0  668903  668904  668904       0
  668906  668907  668907       0  668909  668910  668910       0  668912  668913
  668913       0  668915  668916  668916       0  668918  668919  668919       0
  668921  668922  668922       0  668924  668925  668925       0  668927  668928
  668928       0  668930  668931  668931       0  668933  668934  668934       0
  668936  668937  668937       0  668939  668940  668940       0  668942  668943
  668943       0  668945  668946  668946       0  668948  668949  668949       0
  668951  668952  668952       0  668954  668955  668955       0  668957  668958
  668958       0  668960  668961  668961       0  668963  668964  668964       0
  668966  668967  668967       0  668969  668970  668970       0  668972  668973
  668973       0  668975  668976  668976       0  668978  668979  668979       0
  668981  668982  668982       0  668984  668985  668985       0  668987  668988
  668988       0  668990  668991  668991       0  668993  668994  668994       0
  668996  668997  668997       0  668999  669000  669000       0  669002  669003
  669003       0  669005  669006  669006       0  669008  669009  669009       0
  669011  669012  669012       0  669014  669015  669015       0  669017  669018
  669018       0  669020  669021  669021       0  669023  669024  669024       0
  669026  669027  669027       0  669029  669030  669030       0  669032  669033
  669033       0  669035  669036  669036       0  669038  669039  669039       0
  669041  669042  669042       0  669044  669045  669045       0  669047  669048
  669048       0  669050  669051  669051       0  669053  669054  669054       0
  669056  669057  669057       0  669059  669060  669060       0  669062  669063
  669063       0  669065  669066  669066       0  669068  669069  669069       0
  669071  669072  669072       0  669074  669075  669075       0  669077  669078
  669078       0  669080  669081  669081       0  669083  669084  669084       0
  669086  669087  669087       0  669089  669090  669090       0  669092  669093
  669093       0  669095  669096  669096       0  669098  669099  669099       0
  669101  669102  669102       0  669104  669105  669105       0  669107  669108
  669108       0  669110  669111  669111       0  669113  669114  669114       0
  669116  669117  669117       0  669119  669120  669120       0  669122  669123
  669123       0  669125  669126  669126       0  669128  669129  669129       0
  669131  669132  669132       0  669134  669135  669135       0  669137  669138
  669138       0  669140  669141  669141       0  669143  669144  669144       0
  669146  669147  669147       0  669149  669150  669150       0  669152  669153
  669153       0  669155  669156  669156       0  669158  669159  669159       0
  669161  669162  669162       0  669164  669165  669165       0  669167  669168
  669168       0  669170  669171  669171       0  669173  669174  669174       0
  669176  669177  669177       0  669179  669180  669180       0  669182  669183
  669183       0  669185  669186  669186       0  669188  669189  669189       0
  669191  669192  669192       0  669194  669195  669195       0  669197  669198
  669198       0  669200  669201  669201       0  669203  669204  669204       0
  669206  669207  669207       0  669209  669210  669210       0  669212  669213
  669213       0  669215  669216  669216       0  669218  669219  669219       0
  669221  669222  669222       0  669224  669225  669225       0  669227  669228
  669228       0  669230  669231  669231       0  669233  669234  669234       0
  669236  669237  669237       0  669239  669240  669240       0  669242  669243
  669243       0  669245  669246  669246       0  669248  669249  669249       0
  669251  669252  669252       0  669254  669255  669255       0  669257  669258
  669258       0  669260  669261  669261       0  669263  669264  669264       0
  669266  669267  669267       0  669269  669270  669270       0  669272  669273
  669273       0  669275  669276  669276       0  669278  669279  669279       0
  669281  669282  669282       0  669284  669285  669285       0  669287  669288
  669288       0  669290  669291  669291       0  669293  669294  669294       0
  669296  669297  669297       0  669299  669300  669300       0  669302  669303
  669303       0  669305  669306  669306       0  669308  669309  669309       0
  669311  669312  669312       0  669314  669315  669315       0  669317  669318
  669318       0  669320  669321  669321       0  669323  669324  669324       0
  669326  669327  669327       0  669329  669330  669330       0  669332  669333
  669333       0  669335  669336  669336       0  669338  669339  669339       0
  669341  669342  669342       0  669344  669345  669345       0  669347  669348
  669348       0  669350  669351  669351       0  669353  669354  669354       0
  669356  669357  669357       0  669359  669360  669360       0  669362  669363
  669363       0  669365  669366  669366       0  669368  669369  669369       0
  669371  669372  669372       0  669374  669375  669375       0  669377  669378
  669378       0  669380  669381  669381       0  669383  669384  669384       0
  669386  669387  669387       0  669389  669390  669390       0  669392  669393
  669393       0  669395  669396  669396       0  669398  669399  669399       0
  669401  669402  669402       0  669404  669405  669405       0  669407  669408
  669408       0  669410  669411  669411       0  669413  669414  669414       0
  669416  669417  669417       0  669419  669420  669420       0  669422  669423
  669423       0  669425  669426  669426       0  669428  669429  669429       0
  669431  669432  669432       0  669434  669435  669435       0  669437  669438
  669438       0  669440  669441  669441       0  669443  669444  669444       0
  669446  669447  669447       0  669449  669450  669450       0  669452  669453
  669453       0  669455  669456  669456       0  669458  669459  669459       0
  669461  669462  669462       0  669464  669465  669465       0  669467  669468
  669468       0  669470  669471  669471       0  669473  669474  669474       0
  669476  669477  669477       0  669479  669480  669480       0  669482  669483
  669483       0  669485  669486  669486       0  669488  669489  669489       0
  669491  669492  669492       0  669494  669495  669495       0  669497  669498
  669498       0  669500  669501  669501       0  669503  669504  669504       0
  669506  669507  669507       0  669509  669510  669510       0  669512  669513
  669513       0  669515  669516  669516       0  669518  669519  669519       0
  669521  669522  669522       0  669524  669525  669525       0  669527  669528
  669528       0  669530  669531  669531       0  669533  669534  669534       0
  669536  669537  669537       0  669539  669540  669540       0  669542  669543
  669543       0  669545  669546  669546       0  669548  669549  669549       0
  669551  669552  669552       0  669554  669555  669555       0  669557  669558
  669558       0  669560  669561  669561       0  669563  669564  669564       0
  669566  669567  669567       0  669569  669570  669570       0  669572  669573
  669573       0  669575  669576  669576       0  669578  669579  669579       0
  669581  669582  669582       0  669584  669585  669585       0  669587  669588
  669588       0  669590  669591  669591       0  669593  669594  669594       0
  669596  669597  669597       0  669599  669600  669600       0  669602  669603
  669603       0  669605  669606  669606       0  669608  669609  669609       0
  669611  669612  669612       0  669614  669615  669615       0  669617  669618
  669618       0  669620  669621  669621       0  669623  669624  669624       0
  669626  669627  669627       0  669629  669630  669630       0  669632  669633
  669633       0  669635  669636  669636       0  669638  669639  669639       0
  669641  669642  669642       0  669644  669645  669645       0  669647  669648
  669648       0  669650  669651  669651       0  669653  669654  669654       0
  669656  669657  669657       0  669659  669660  669660       0  669662  669663
  669663       0  669665  669666  669666       0  669668  669669  669669       0
  669671  669672  669672       0  669674  669675  669675       0  669677  669678
  669678       0  669680  669681  669681       0  669683  669684  669684       0
  669686  669687  669687       0  669689  669690  669690       0  669692  669693
  669693       0  669695  669696  669696       0  669698  669699  669699       0
  669701  669702  669702       0  669704  669705  669705       0  669707  669708
  669708       0  669710  669711  669711       0  669713  669714  669714       0
  669716  669717  669717       0  669719  669720  669720       0  669722  669723
  669723       0  669725  669726  669726       0  669728  669729  669729       0
  669731  669732  669732       0  669734  669735  669735       0  669737  669738
  669738       0  669740  669741  669741       0  669743  669744  669744       0
  669746  669747  669747       0  669749  669750  669750       0  669752  669753
  669753       0  669755  669756  669756       0  669758  669759  669759       0
  669761  669762  669762       0  669764  669765  669765       0  669767  669768
  669768       0  669770  669771  669771       0  669773  669774  669774       0
  669776  669777  669777       0  669779  669780  669780       0  669782  669783
  669783       0  669785  669786  669786       0  669788  669789  669789       0
  669791  669792  669792       0  669794  669795  669795       0  669797  669798
  669798       0  669800  669801  669801       0  669803  669804  669804       0
  669806  669807  669807       0  669809  669810  669810       0  669812  669813
  669813       0  669815  669816  669816       0  669818  669819  669819       0
  669821  669822  669822       0  669824  669825  669825       0  669827  669828
  669828       0  669830  669831  669831       0  669833  669834  669834       0
  669836  669837  669837       0  669839  669840  669840       0  669842  669843
  669843       0  669845  669846  669846       0  669848  669849  669849       0
  669851  669852  669852       0  669854  669855  669855       0  669857  669858
  669858       0  669860  669861  669861       0  669863  669864  669864       0
  669866  669867  669867       0  669869  669870  669870       0  669872  669873
  669873       0  669875  669876  669876       0  669878  669879  669879       0
  669881  669882  669882       0  669884  669885  669885       0  669887  669888
  669888       0  669890  669891  669891       0  669893  669894  669894       0
  669896  669897  669897       0  669899  669900  669900       0  669902  669903
  669903       0  669905  669906  669906       0  669908  669909  669909       0
  669911  669912  669912       0  669914  669915  669915       0  669917  669918
  669918       0  669920  669921  669921       0  669923  669924  669924       0
  669926  669927  669927       0  669929  669930  669930       0  669932  669933
  669933       0  669935  669936  669936       0  669938  669939  669939       0
  669941  669942  669942       0  669944  669945  669945       0  669947  669948
  669948       0  669950  669951  669951       0  669953  669954  669954       0
  669956  669957  669957       0  669959  669960  669960       0  669962  669963
  669963       0  669965  669966  669966       0  669968  669969  669969       0
  669971  669972  669972       0  669974  669975  669975       0  669977  669978
  669978       0  669980  669981  669981       0  669983  669984  669984       0
  669986  669987  669987       0  669989  669990  669990       0  669992  669993
  669993       0  669995  669996  669996       0  669998  669999  669999       0
  670001  670002  670002       0  670004  670005  670005       0  670007  670008
  670008       0  670010  670011  670011       0  670013  670014  670014       0
  670016  670017  670017       0  670019  670020  670020       0  670022  670023
  670023       0  670025  670026  670026       0  670028  670029  670029       0
  670031  670032  670032       0  670034  670035  670035       0  670037  670038
  670038       0  670040  670041  670041       0  670043  670044  670044       0
  670046  670047  670047       0  670049  670050  670050       0  670052  670053
  670053       0  670055  670056  670056       0  670058  670059  670059       0
  670061  670062  670062       0  670064  670065  670065       0  670067  670068
  670068       0  670070  670071  670071       0  670073  670074  670074       0
  670076  670077  670077       0  670079  670080  670080       0  670082  670083
  670083       0  670085  670086  670086       0  670088  670089  670089       0
  670091  670092  670092       0  670094  670095  670095       0  670097  670098
  670098       0  670100  670101  670101       0  670103  670104  670104       0
  670106  670107  670107       0  670109  670110  670110       0  670112  670113
  670113       0  670115  670116  670116       0  670118  670119  670119       0
  670121  670122  670122       0  670124  670125  670125       0  670127  670128
  670128       0  670130  670131  670131       0  670133  670134  670134       0
  670136  670137  670137       0  670139  670140  670140       0  670142  670143
  670143       0  670145  670146  670146       0  670148  670149  670149       0
  670151  670152  670152       0  670154  670155  670155       0  670157  670158
  670158       0  670160  670161  670161       0  670163  670164  670164       0
  670166  670167  670167       0  670169  670170  670170       0  670172  670173
  670173       0  670175  670176  670176       0  670178  670179  670179       0
  670181  670182  670182       0  670184  670185  670185       0  670187  670188
  670188       0  670190  670191  670191       0  670193  670194  670194       0
  670196  670197  670197       0  670199  670200  670200       0  670202  670203
  670203       0  670205  670206  670206       0  670208  670209  670209       0
  670211  670212  670212       0  670214  670215  670215       0  670217  670218
  670218       0  670220  670221  670221       0  670223  670224  670224       0
  670226  670227  670227       0  670229  670230  670230       0  670232  670233
  670233       0  670235  670236  670236       0  670238  670239  670239       0
  670241  670242  670242       0  670244  670245  670245       0  670247  670248
  670248       0  670250  670251  670251       0  670253  670254  670254       0
  670256  670257  670257       0  670259  670260  670260       0  670262  670263
  670263       0  670265  670266  670266       0  670268  670269  670269       0
  670271  670272  670272       0  670274  670275  670275       0  670277  670278
  670278       0  670280  670281  670281       0  670283  670284  670284       0
  670286  670287  670287       0  670289  670290  670290       0  670292  670293
  670293       0  670295  670296  670296       0  670298  670299  670299       0
  670301  670302  670302       0  670304  670305  670305       0  670307  670308
  670308       0  670310  670311  670311       0  670313  670314  670314       0
  670316  670317  670317       0  670319  670320  670320       0  670322  670323
  670323       0  670325  670326  670326       0  670328  670329  670329       0
  670331  670332  670332       0  670334  670335  670335       0  670337  670338
  670338       0  670340  670341  670341       0  670343  670344  670344       0
  670346  670347  670347       0  670349  670350  670350       0  670352  670353
  670353       0  670355  670356  670356       0  670358  670359  670359       0
  670361  670362  670362       0  670364  670365  670365       0  670367  670368
  670368       0  670370  670371  670371       0  670373  670374  670374       0
  670376  670377  670377       0  670379  670380  670380       0  670382  670383
  670383       0  670385  670386  670386       0  670388  670389  670389       0
  670391  670392  670392       0  670394  670395  670395       0  670397  670398
  670398       0  670400  670401  670401       0  670403  670404  670404       0
  670406  670407  670407       0  670409  670410  670410       0  670412  670413
  670413       0  670415  670416  670416       0  670418  670419  670419       0
  670421  670422  670422       0  670424  670425  670425       0  670427  670428
  670428       0  670430  670431  670431       0  670433  670434  670434       0
  670436  670437  670437       0  670439  670440  670440       0  670442  670443
  670443       0  670445  670446  670446       0  670448  670449  670449       0
  670451  670452  670452       0  670454  670455  670455       0  670457  670458
  670458       0  670460  670461  670461       0  670463  670464  670464       0
  670466  670467  670467       0  670469  670470  670470       0  670472  670473
  670473       0  670475  670476  670476       0  670478  670479  670479       0
  670481  670482  670482       0  670484  670485  670485       0  670487  670488
  670488       0  670490  670491  670491       0  670493  670494  670494       0
  670496  670497  670497       0  670499  670500  670500       0  670502  670503
  670503       0  670505  670506  670506       0  670508  670509  670509       0
  670511  670512  670512       0  670514  670515  670515       0  670517  670518
  670518       0  670520  670521  670521       0  670523  670524  670524       0
  670526  670527  670527       0  670529  670530  670530       0  670532  670533
  670533       0  670535  670536  670536       0  670538  670539  670539       0
  670541  670542  670542       0  670544  670545  670545       0  670547  670548
  670548       0  670550  670551  670551       0  670553  670554  670554       0
  670556  670557  670557       0  670559  670560  670560       0  670562  670563
  670563       0  670565  670566  670566       0  670568  670569  670569       0
  670571  670572  670572       0  670574  670575  670575       0  670577  670578
  670578       0  670580  670581  670581       0  670583  670584  670584       0
  670586  670587  670587       0  670589  670590  670590       0  670592  670593
  670593       0  670595  670596  670596       0  670598  670599  670599       0
  670601  670602  670602       0  670604  670605  670605       0  670607  670608
  670608       0  670610  670611  670611       0  670613  670614  670614       0
  670616  670617  670617       0  670619  670620  670620       0  670622  670623
  670623       0  670625  670626  670626       0  670628  670629  670629       0
  670631  670632  670632       0  670634  670635  670635       0  670637  670638
  670638       0  670640  670641  670641       0  670643  670644  670644       0
  670646  670647  670647       0  670649  670650  670650       0  670652  670653
  670653       0  670655  670656  670656       0  670658  670659  670659       0
  670661  670662  670662       0  670664  670665  670665       0  670667  670668
  670668       0  670670  670671  670671       0  670673  670674  670674       0
  670676  670677  670677       0  670679  670680  670680       0  670682  670683
  670683       0  670685  670686  670686       0  670688  670689  670689       0
  670691  670692  670692       0  670694  670695  670695       0  670697  670698
  670698       0  670700  670701  670701       0  670703  670704  670704       0
  670706  670707  670707       0  670709  670710  670710       0  670712  670713
  670713       0  670715  670716  670716       0  670718  670719  670719       0
  670721  670722  670722       0  670724  670725  670725       0  670727  670728
  670728       0  670730  670731  670731       0  670733  670734  670734       0
  670736  670737  670737       0  670739  670740  670740       0  670742  670743
  670743       0  670745  670746  670746       0  670748  670749  670749       0
  670751  670752  670752       0  670754  670755  670755       0  670757  670758
  670758       0  670760  670761  670761       0  670763  670764  670764       0
  670766  670767  670767       0  670769  670770  670770       0  670772  670773
  670773       0  670775  670776  670776       0  670778  670779  670779       0
  670781  670782  670782       0  670784  670785  670785       0  670787  670788
  670788       0  670790  670791  670791       0  670793  670794  670794       0
  670796  670797  670797       0  670799  670800  670800       0  670802  670803
  670803       0  670805  670806  670806       0  670808  670809  670809       0
  670811  670812  670812       0  670814  670815  670815       0  670817  670818
  670818       0  670820  670821  670821       0  670823  670824  670824       0
  670826  670827  670827       0  670829  670830  670830       0  670832  670833
  670833       0  670835  670836  670836       0  670838  670839  670839       0
  670841  670842  670842       0  670844  670845  670845       0  670847  670848
  670848       0  670850  670851  670851       0  670853  670854  670854       0
  670856  670857  670857       0  670859  670860  670860       0  670862  670863
  670863       0  670865  670866  670866       0  670868  670869  670869       0
  670871  670872  670872       0  670874  670875  670875       0  670877  670878
  670878       0  670880  670881  670881       0  670883  670884  670884       0
  670886  670887  670887       0  670889  670890  670890       0  670892  670893
  670893       0  670895  670896  670896       0  670898  670899  670899       0
  670901  670902  670902       0  670904  670905  670905       0  670907  670908
  670908       0  670910  670911  670911       0  670913  670914  670914       0
  670916  670917  670917       0  670919  670920  670920       0  670922  670923
  670923       0  670925  670926  670926       0  670928  670929  670929       0
  670931  670932  670932       0  670934  670935  670935       0  670937  670938
  670938       0  670940  670941  670941       0  670943  670944  670944       0
  670946  670947  670947       0  670949  670950  670950       0  670952  670953
  670953       0  670955  670956  670956       0  670958  670959  670959       0
  670961  670962  670962       0  670964  670965  670965       0  670967  670968
  670968       0  670970  670971  670971       0  670973  670974  670974       0
  670976  670977  670977       0  670979  670980  670980       0  670982  670983
  670983       0  670985  670986  670986       0  670988  670989  670989       0
  670991  670992  670992       0  670994  670995  670995       0  670997  670998
  670998       0  671000  671001  671001       0  671003  671004  671004       0
  671006  671007  671007       0  671009  671010  671010       0  671012  671013
  671013       0  671015  671016  671016       0  671018  671019  671019       0
  671021  671022  671022       0  671024  671025  671025       0  671027  671028
  671028       0  671030  671031  671031       0  671033  671034  671034       0
  671036  671037  671037       0  671039  671040  671040       0  671042  671043
  671043       0  671045  671046  671046       0  671048  671049  671049       0
  671051  671052  671052       0  671054  671055  671055       0  671057  671058
  671058       0  671060  671061  671061       0  671063  671064  671064       0
  671066  671067  671067       0  671069  671070  671070       0  671072  671073
  671073       0  671075  671076  671076       0  671078  671079  671079       0
  671081  671082  671082       0  671084  671085  671085       0  671087  671088
  671088       0  671090  671091  671091       0  671093  671094  671094       0
  671096  671097  671097       0  671099  671100  671100       0  671102  671103
  671103       0  671105  671106  671106       0  671108  671109  671109       0
  671111  671112  671112       0  671114  671115  671115       0  671117  671118
  671118       0  671120  671121  671121       0  671123  671124  671124       0
  671126  671127  671127       0  671129  671130  671130       0  671132  671133
  671133       0  671135  671136  671136       0  671138  671139  671139       0
  671141  671142  671142       0  671144  671145  671145       0  671147  671148
  671148       0  671150  671151  671151       0  671153  671154  671154       0
  671156  671157  671157       0  671159  671160  671160       0  671162  671163
  671163       0  671165  671166  671166       0  671168  671169  671169       0
  671171  671172  671172       0  671174  671175  671175       0  671177  671178
  671178       0  671180  671181  671181       0  671183  671184  671184       0
  671186  671187  671187       0  671189  671190  671190       0  671192  671193
  671193       0  671195  671196  671196       0  671198  671199  671199       0
  671201  671202  671202       0  671204  671205  671205       0  671207  671208
  671208       0  671210  671211  671211       0  671213  671214  671214       0
  671216  671217  671217       0  671219  671220  671220       0  671222  671223
  671223       0  671225  671226  671226       0  671228  671229  671229       0
  671231  671232  671232       0  671234  671235  671235       0  671237  671238
  671238       0  671240  671241  671241       0  671243  671244  671244       0
  671246  671247  671247       0  671249  671250  671250       0  671252  671253
  671253       0  671255  671256  671256       0  671258  671259  671259       0
  671261  671262  671262       0  671264  671265  671265       0  671267  671268
  671268       0  671270  671271  671271       0  671273  671274  671274       0
  671276  671277  671277       0  671279  671280  671280       0  671282  671283
  671283       0  671285  671286  671286       0  671288  671289  671289       0
  671291  671292  671292       0  671294  671295  671295       0  671297  671298
  671298       0  671300  671301  671301       0  671303  671304  671304       0
  671306  671307  671307       0  671309  671310  671310       0  671312  671313
  671313       0  671315  671316  671316       0  671318  671319  671319       0
  671321  671322  671322       0  671324  671325  671325       0  671327  671328
  671328       0  671330  671331  671331       0  671333  671334  671334       0
  671336  671337  671337       0  671339  671340  671340       0  671342  671343
  671343       0  671345  671346  671346       0  671348  671349  671349       0
  671351  671352  671352       0  671354  671355  671355       0  671357  671358
  671358       0  671360  671361  671361       0  671363  671364  671364       0
  671366  671367  671367       0  671369  671370  671370       0  671372  671373
  671373       0  671375  671376  671376       0  671378  671379  671379       0
  671381  671382  671382       0  671384  671385  671385       0  671387  671388
  671388       0  671390  671391  671391       0  671393  671394  671394       0
  671396  671397  671397       0  671399  671400  671400       0  671402  671403
  671403       0  671405  671406  671406       0  671408  671409  671409       0
  671411  671412  671412       0  671414  671415  671415       0  671417  671418
  671418       0  671420  671421  671421       0  671423  671424  671424       0
  671426  671427  671427       0  671429  671430  671430       0  671432  671433
  671433       0  671435  671436  671436       0  671438  671439  671439       0
  671441  671442  671442       0  671444  671445  671445       0  671447  671448
  671448       0  671450  671451  671451       0  671453  671454  671454       0
  671456  671457  671457       0  671459  671460  671460       0  671462  671463
  671463       0  671465  671466  671466       0  671468  671469  671469       0
  671471  671472  671472       0  671474  671475  671475       0  671477  671478
  671478       0  671480  671481  671481       0  671483  671484  671484       0
  671486  671487  671487       0  671489  671490  671490       0  671492  671493
  671493       0  671495  671496  671496       0  671498  671499  671499       0
  671501  671502  671502       0  671504  671505  671505       0  671507  671508
  671508       0  671510  671511  671511       0  671513  671514  671514       0
  671516  671517  671517       0  671519  671520  671520       0  671522  671523
  671523       0  671525  671526  671526       0  671528  671529  671529       0
  671531  671532  671532       0  671534  671535  671535       0  671537  671538
  671538       0  671540  671541  671541       0  671543  671544  671544       0
  671546  671547  671547       0  671549  671550  671550       0  671552  671553
  671553       0  671555  671556  671556       0  671558  671559  671559       0
  671561  671562  671562       0  671564  671565  671565       0  671567  671568
  671568       0  671570  671571  671571       0  671573  671574  671574       0
  671576  671577  671577       0  671579  671580  671580       0  671582  671583
  671583       0  671585  671586  671586       0  671588  671589  671589       0
  671591  671592  671592       0  671594  671595  671595       0  671597  671598
  671598       0  671600  671601  671601       0  671603  671604  671604       0
  671606  671607  671607       0  671609  671610  671610       0  671612  671613
  671613       0  671615  671616  671616       0  671618  671619  671619       0
  671621  671622  671622       0  671624  671625  671625       0  671627  671628
  671628       0  671630  671631  671631       0  671633  671634  671634       0
  671636  671637  671637       0  671639  671640  671640       0  671642  671643
  671643       0  671645  671646  671646       0  671648  671649  671649       0
  671651  671652  671652       0  671654  671655  671655       0  671657  671658
  671658       0  671660  671661  671661       0  671663  671664  671664       0
  671666  671667  671667       0  671669  671670  671670       0  671672  671673
  671673       0  671675  671676  671676       0  671678  671679  671679       0
  671681  671682  671682       0  671684  671685  671685       0  671687  671688
  671688       0  671690  671691  671691       0  671693  671694  671694       0
  671696  671697  671697       0  671699  671700  671700       0  671702  671703
  671703       0  671705  671706  671706       0  671708  671709  671709       0
  671711  671712  671712       0  671714  671715  671715       0  671717  671718
  671718       0  671720  671721  671721       0  671723  671724  671724       0
  671726  671727  671727       0  671729  671730  671730       0  671732  671733
  671733       0  671735  671736  671736       0  671738  671739  671739       0
  671741  671742  671742       0  671744  671745  671745       0  671747  671748
  671748       0  671750  671751  671751       0  671753  671754  671754       0
  671756  671757  671757       0  671759  671760  671760       0  671762  671763
  671763       0  671765  671766  671766       0  671768  671769  671769       0
  671771  671772  671772       0  671774  671775  671775       0  671777  671778
  671778       0  671780  671781  671781       0  671783  671784  671784       0
  671786  671787  671787       0  671789  671790  671790       0  671792  671793
  671793       0  671795  671796  671796       0  671798  671799  671799       0
  671801  671802  671802       0  671804  671805  671805       0  671807  671808
  671808       0  671810  671811  671811       0  671813  671814  671814       0
  671816  671817  671817       0  671819  671820  671820       0  671822  671823
  671823       0  671825  671826  671826       0  671828  671829  671829       0
  671831  671832  671832       0  671834  671835  671835       0  671837  671838
  671838       0  671840  671841  671841       0  671843  671844  671844       0
  671846  671847  671847       0  671849  671850  671850       0  671852  671853
  671853       0  671855  671856  671856       0  671858  671859  671859       0
  671861  671862  671862       0  671864  671865  671865       0  671867  671868
  671868       0  671870  671871  671871       0  671873  671874  671874       0
  671876  671877  671877       0  671879  671880  671880       0  671882  671883
  671883       0  671885  671886  671886       0  671888  671889  671889       0
  671891  671892  671892       0  671894  671895  671895       0  671897  671898
  671898       0  671900  671901  671901       0  671903  671904  671904       0
  671906  671907  671907       0  671909  671910  671910       0  671912  671913
  671913       0  671915  671916  671916       0  671918  671919  671919       0
  671921  671922  671922       0  671924  671925  671925       0  671927  671928
  671928       0  671930  671931  671931       0  671933  671934  671934       0
  671936  671937  671937       0  671939  671940  671940       0  671942  671943
  671943       0  671945  671946  671946       0  671948  671949  671949       0
  671951  671952  671952       0  671954  671955  671955       0  671957  671958
  671958       0  671960  671961  671961       0  671963  671964  671964       0
  671966  671967  671967       0  671969  671970  671970       0  671972  671973
  671973       0  671975  671976  671976       0  671978  671979  671979       0
  671981  671982  671982       0  671984  671985  671985       0  671987  671988
  671988       0  671990  671991  671991       0  671993  671994  671994       0
  671996  671997  671997       0  671999  672000  672000       0  672002  672003
  672003       0  672005  672006  672006       0  672008  672009  672009       0
  672011  672012  672012       0  672014  672015  672015       0  672017  672018
  672018       0  672020  672021  672021       0  672023  672024  672024       0
  672026  672027  672027       0  672029  672030  672030       0  672032  672033
  672033       0  672035  672036  672036       0  672038  672039  672039       0
  672041  672042  672042       0  672044  672045  672045       0  672047  672048
  672048       0  672050  672051  672051       0  672053  672054  672054       0
  672056  672057  672057       0  672059  672060  672060       0  672062  672063
  672063       0  672065  672066  672066       0  672068  672069  672069       0
  672071  672072  672072       0  672074  672075  672075       0  672077  672078
  672078       0  672080  672081  672081       0  672083  672084  672084       0
  672086  672087  672087       0  672089  672090  672090       0  672092  672093
  672093       0  672095  672096  672096       0  672098  672099  672099       0
  672101  672102  672102       0  672104  672105  672105       0  672107  672108
  672108       0  672110  672111  672111       0  672113  672114  672114       0
  672116  672117  672117       0  672119  672120  672120       0  672122  672123
  672123       0  672125  672126  672126       0  672128  672129  672129       0
  672131  672132  672132       0  672134  672135  672135       0  672137  672138
  672138       0  672140  672141  672141       0  672143  672144  672144       0
  672146  672147  672147       0  672149  672150  672150       0  672152  672153
  672153       0  672155  672156  672156       0  672158  672159  672159       0
  672161  672162  672162       0  672164  672165  672165       0  672167  672168
  672168       0  672170  672171  672171       0  672173  672174  672174       0
  672176  672177  672177       0  672179  672180  672180       0  672182  672183
  672183       0  672185  672186  672186       0  672188  672189  672189       0
  672191  672192  672192       0  672194  672195  672195       0  672197  672198
  672198       0  672200  672201  672201       0  672203  672204  672204       0
  672206  672207  672207       0  672209  672210  672210       0  672212  672213
  672213       0  672215  672216  672216       0  672218  672219  672219       0
  672221  672222  672222       0  672224  672225  672225       0  672227  672228
  672228       0  672230  672231  672231       0  672233  672234  672234       0
  672236  672237  672237       0  672239  672240  672240       0  672242  672243
  672243       0  672245  672246  672246       0  672248  672249  672249       0
  672251  672252  672252       0  672254  672255  672255       0  672257  672258
  672258       0  672260  672261  672261       0  672263  672264  672264       0
  672266  672267  672267       0  672269  672270  672270       0  672272  672273
  672273       0  672275  672276  672276       0  672278  672279  672279       0
  672281  672282  672282       0  672284  672285  672285       0  672287  672288
  672288       0  672290  672291  672291       0  672293  672294  672294       0
  672296  672297  672297       0  672299  672300  672300       0  672302  672303
  672303       0  672305  672306  672306       0  672308  672309  672309       0
  672311  672312  672312       0  672314  672315  672315       0  672317  672318
  672318       0  672320  672321  672321       0  672323  672324  672324       0
  672326  672327  672327       0  672329  672330  672330       0  672332  672333
  672333       0  672335  672336  672336       0  672338  672339  672339       0
  672341  672342  672342       0  672344  672345  672345       0  672347  672348
  672348       0  672350  672351  672351       0  672353  672354  672354       0
  672356  672357  672357       0  672359  672360  672360       0  672362  672363
  672363       0  672365  672366  672366       0  672368  672369  672369       0
  672371  672372  672372       0  672374  672375  672375       0  672377  672378
  672378       0  672380  672381  672381       0  672383  672384  672384       0
  672386  672387  672387       0  672389  672390  672390       0  672392  672393
  672393       0  672395  672396  672396       0  672398  672399  672399       0
  672401  672402  672402       0  672404  672405  672405       0  672407  672408
  672408       0  672410  672411  672411       0  672413  672414  672414       0
  672416  672417  672417       0  672419  672420  672420       0  672422  672423
  672423       0  672425  672426  672426       0  672428  672429  672429       0
  672431  672432  672432       0  672434  672435  672435       0  672437  672438
  672438       0  672440  672441  672441       0  672443  672444  672444       0
  672446  672447  672447       0  672449  672450  672450       0  672452  672453
  672453       0  672455  672456  672456       0  672458  672459  672459       0
  672461  672462  672462       0  672464  672465  672465       0  672467  672468
  672468       0  672470  672471  672471       0  672473  672474  672474       0
  672476  672477  672477       0  672479  672480  672480       0  672482  672483
  672483       0  672485  672486  672486       0  672488  672489  672489       0
  672491  672492  672492       0  672494  672495  672495       0  672497  672498
  672498       0  672500  672501  672501       0  672503  672504  672504       0
  672506  672507  672507       0  672509  672510  672510       0  672512  672513
  672513       0  672515  672516  672516       0  672518  672519  672519       0
  672521  672522  672522       0  672524  672525  672525       0  672527  672528
  672528       0  672530  672531  672531       0  672533  672534  672534       0
  672536  672537  672537       0  672539  672540  672540       0  672542  672543
  672543       0  672545  672546  672546       0  672548  672549  672549       0
  672551  672552  672552       0  672554  672555  672555       0  672557  672558
  672558       0  672560  672561  672561       0  672563  672564  672564       0
  672566  672567  672567       0  672569  672570  672570       0  672572  672573
  672573       0  672575  672576  672576       0  672578  672579  672579       0
  672581  672582  672582       0  672584  672585  672585       0  672587  672588
  672588       0  672590  672591  672591       0  672593  672594  672594       0
  672596  672597  672597       0  672599  672600  672600       0  672602  672603
  672603       0  672605  672606  672606       0  672608  672609  672609       0
  672611  672612  672612       0  672614  672615  672615       0  672617  672618
  672618       0  672620  672621  672621       0  672623  672624  672624       0
  672626  672627  672627       0  672629  672630  672630       0  672632  672633
  672633       0  672635  672636  672636       0  672638  672639  672639       0
  672641  672642  672642       0  672644  672645  672645       0  672647  672648
  672648       0  672650  672651  672651       0  672653  672654  672654       0
  672656  672657  672657       0  672659  672660  672660       0  672662  672663
  672663       0  672665  672666  672666       0  672668  672669  672669       0
  672671  672672  672672       0  672674  672675  672675       0  672677  672678
  672678       0  672680  672681  672681       0  672683  672684  672684       0
  672686  672687  672687       0  672689  672690  672690       0  672692  672693
  672693       0  672695  672696  672696       0  672698  672699  672699       0
  672701  672702  672702       0  672704  672705  672705       0  672707  672708
  672708       0  672710  672711  672711       0  672713  672714  672714       0
  672716  672717  672717       0  672719  672720  672720       0  672722  672723
  672723       0  672725  672726  672726       0  672728  672729  672729       0
  672731  672732  672732       0  672734  672735  672735       0  672737  672738
  672738       0  672740  672741  672741       0  672743  672744  672744       0
  672746  672747  672747       0  672749  672750  672750       0  672752  672753
  672753       0  672755  672756  672756       0  672758  672759  672759       0
  672761  672762  672762       0  672764  672765  672765       0  672767  672768
  672768       0  672770  672771  672771       0  672773  672774  672774       0
  672776  672777  672777       0  672779  672780  672780       0  672782  672783
  672783       0  672785  672786  672786       0  672788  672789  672789       0
  672791  672792  672792       0  672794  672795  672795       0  672797  672798
  672798       0  672800  672801  672801       0  672803  672804  672804       0
  672806  672807  672807       0  672809  672810  672810       0  672812  672813
  672813       0  672815  672816  672816       0  672818  672819  672819       0
  672821  672822  672822       0  672824  672825  672825       0  672827  672828
  672828       0  672830  672831  672831       0  672833  672834  672834       0
  672836  672837  672837       0  672839  672840  672840       0  672842  672843
  672843       0  672845  672846  672846       0  672848  672849  672849       0
  672851  672852  672852       0  672854  672855  672855       0  672857  672858
  672858       0  672860  672861  672861       0  672863  672864  672864       0
  672866  672867  672867       0  672869  672870  672870       0  672872  672873
  672873       0  672875  672876  672876       0  672878  672879  672879       0
  672881  672882  672882       0  672884  672885  672885       0  672887  672888
  672888       0  672890  672891  672891       0  672893  672894  672894       0
  672896  672897  672897       0  672899  672900  672900       0  672902  672903
  672903       0  672905  672906  672906       0  672908  672909  672909       0
  672911  672912  672912       0  672914  672915  672915       0  672917  672918
  672918       0  672920  672921  672921       0  672923  672924  672924       0
  672926  672927  672927       0  672929  672930  672930       0  672932  672933
  672933       0  672935  672936  672936       0  672938  672939  672939       0
  672941  672942  672942       0  672944  672945  672945       0  672947  672948
  672948       0  672950  672951  672951       0  672953  672954  672954       0
  672956  672957  672957       0  672959  672960  672960       0  672962  672963
  672963       0  672965  672966  672966       0  672968  672969  672969       0
  672971  672972  672972       0  672974  672975  672975       0  672977  672978
  672978       0  672980  672981  672981       0  672983  672984  672984       0
  672986  672987  672987       0  672989  672990  672990       0  672992  672993
  672993       0  672995  672996  672996       0  672998  672999  672999       0
  673001  673002  673002       0  673004  673005  673005       0  673007  673008
  673008       0  673010  673011  673011       0  673013  673014  673014       0
  673016  673017  673017       0  673019  673020  673020       0  673022  673023
  673023       0  673025  673026  673026       0  673028  673029  673029       0
  673031  673032  673032       0  673034  673035  673035       0  673037  673038
  673038       0  673040  673041  673041       0  673043  673044  673044       0
  673046  673047  673047       0  673049  673050  673050       0  673052  673053
  673053       0  673055  673056  673056       0  673058  673059  673059       0
  673061  673062  673062       0  673064  673065  673065       0  673067  673068
  673068       0  673070  673071  673071       0  673073  673074  673074       0
  673076  673077  673077       0  673079  673080  673080       0  673082  673083
  673083       0  673085  673086  673086       0  673088  673089  673089       0
  673091  673092  673092       0  673094  673095  673095       0  673097  673098
  673098       0  673100  673101  673101       0  673103  673104  673104       0
  673106  673107  673107       0  673109  673110  673110       0  673112  673113
  673113       0  673115  673116  673116       0  673118  673119  673119       0
  673121  673122  673122       0  673124  673125  673125       0  673127  673128
  673128       0  673130  673131  673131       0  673133  673134  673134       0
  673136  673137  673137       0  673139  673140  673140       0  673142  673143
  673143       0  673145  673146  673146       0  673148  673149  673149       0
  673151  673152  673152       0  673154  673155  673155       0  673157  673158
  673158       0  673160  673161  673161       0  673163  673164  673164       0
  673166  673167  673167       0  673169  673170  673170       0  673172  673173
  673173       0  673175  673176  673176       0  673178  673179  673179       0
  673181  673182  673182       0  673184  673185  673185       0  673187  673188
  673188       0  673190  673191  673191       0  673193  673194  673194       0
  673196  673197  673197       0  673199  673200  673200       0  673202  673203
  673203       0  673205  673206  673206       0  673208  673209  673209       0
  673211  673212  673212       0  673214  673215  673215       0  673217  673218
  673218       0  673220  673221  673221       0  673223  673224  673224       0
  673226  673227  673227       0  673229  673230  673230       0  673232  673233
  673233       0  673235  673236  673236       0  673238  673239  673239       0
  673241  673242  673242       0  673244  673245  673245       0  673247  673248
  673248       0  673250  673251  673251       0  673253  673254  673254       0
  673256  673257  673257       0  673259  673260  673260       0  673262  673263
  673263       0  673265  673266  673266       0  673268  673269  673269       0
  673271  673272  673272       0  673274  673275  673275       0  673277  673278
  673278       0  673280  673281  673281       0  673283  673284  673284       0
  673286  673287  673287       0  673289  673290  673290       0  673292  673293
  673293       0  673295  673296  673296       0  673298  673299  673299       0
  673301  673302  673302       0  673304  673305  673305       0  673307  673308
  673308       0  673310  673311  673311       0  673313  673314  673314       0
  673316  673317  673317       0  673319  673320  673320       0  673322  673323
  673323       0  673325  673326  673326       0  673328  673329  673329       0
  673331  673332  673332       0  673334  673335  673335       0  673337  673338
  673338       0  673340  673341  673341       0  673343  673344  673344       0
  673346  673347  673347       0  673349  673350  673350       0  673352  673353
  673353       0  673355  673356  673356       0  673358  673359  673359       0
  673361  673362  673362       0  673364  673365  673365       0  673367  673368
  673368       0  673370  673371  673371       0  673373  673374  673374       0
  673376  673377  673377       0  673379  673380  673380       0  673382  673383
  673383       0  673385  673386  673386       0  673388  673389  673389       0
  673391  673392  673392       0  673394  673395  673395       0  673397  673398
  673398       0  673400  673401  673401       0  673403  673404  673404       0
  673406  673407  673407       0  673409  673410  673410       0  673412  673413
  673413       0  673415  673416  673416       0  673418  673419  673419       0
  673421  673422  673422       0  673424  673425  673425       0  673427  673428
  673428       0  673430  673431  673431       0  673433  673434  673434       0
  673436  673437  673437       0  673439  673440  673440       0  673442  673443
  673443       0  673445  673446  673446       0  673448  673449  673449       0
  673451  673452  673452       0  673454  673455  673455       0  673457  673458
  673458       0  673460  673461  673461       0  673463  673464  673464       0
  673466  673467  673467       0  673469  673470  673470       0  673472  673473
  673473       0  673475  673476  673476       0  673478  673479  673479       0
  673481  673482  673482       0  673484  673485  673485       0  673487  673488
  673488       0  673490  673491  673491       0  673493  673494  673494       0
  673496  673497  673497       0  673499  673500  673500       0  673502  673503
  673503       0  673505  673506  673506       0  673508  673509  673509       0
  673511  673512  673512       0  673514  673515  673515       0  673517  673518
  673518       0  673520  673521  673521       0  673523  673524  673524       0
  673526  673527  673527       0  673529  673530  673530       0  673532  673533
  673533       0  673535  673536  673536       0  673538  673539  673539       0
  673541  673542  673542       0  673544  673545  673545       0  673547  673548
  673548       0  673550  673551  673551       0  673553  673554  673554       0
  673556  673557  673557       0  673559  673560  673560       0  673562  673563
  673563       0  673565  673566  673566       0  673568  673569  673569       0
  673571  673572  673572       0  673574  673575  673575       0  673577  673578
  673578       0  673580  673581  673581       0  673583  673584  673584       0
  673586  673587  673587       0  673589  673590  673590       0  673592  673593
  673593       0  673595  673596  673596       0  673598  673599  673599       0
  673601  673602  673602       0  673604  673605  673605       0  673607  673608
  673608       0  673610  673611  673611       0  673613  673614  673614       0
  673616  673617  673617       0  673619  673620  673620       0  673622  673623
  673623       0  673625  673626  673626       0  673628  673629  673629       0
  673631  673632  673632       0  673634  673635  673635       0  673637  673638
  673638       0  673640  673641  673641       0  673643  673644  673644       0
  673646  673647  673647       0  673649  673650  673650       0  673652  673653
  673653       0  673655  673656  673656       0  673658  673659  673659       0
  673661  673662  673662       0  673664  673665  673665       0  673667  673668
  673668       0  673670  673671  673671       0  673673  673674  673674       0
  673676  673677  673677       0  673679  673680  673680       0  673682  673683
  673683       0  673685  673686  673686       0  673688  673689  673689       0
  673691  673692  673692       0  673694  673695  673695       0  673697  673698
  673698       0  673700  673701  673701       0  673703  673704  673704       0
  673706  673707  673707       0  673709  673710  673710       0  673712  673713
  673713       0  673715  673716  673716       0  673718  673719  673719       0
  673721  673722  673722       0  673724  673725  673725       0  673727  673728
  673728       0  673730  673731  673731       0  673733  673734  673734       0
  673736  673737  673737       0  673739  673740  673740       0  673742  673743
  673743       0  673745  673746  673746       0  673748  673749  673749       0
  673751  673752  673752       0  673754  673755  673755       0  673757  673758
  673758       0  673760  673761  673761       0  673763  673764  673764       0
  673766  673767  673767       0  673769  673770  673770       0  673772  673773
  673773       0  673775  673776  673776       0  673778  673779  673779       0
  673781  673782  673782       0  673784  673785  673785       0  673787  673788
  673788       0  673790  673791  673791       0  673793  673794  673794       0
  673796  673797  673797       0  673799  673800  673800       0  673802  673803
  673803       0  673805  673806  673806       0  673808  673809  673809       0
  673811  673812  673812       0  673814  673815  673815       0  673817  673818
  673818       0  673820  673821  673821       0  673823  673824  673824       0
  673826  673827  673827       0  673829  673830  673830       0  673832  673833
  673833       0  673835  673836  673836       0  673838  673839  673839       0
  673841  673842  673842       0  673844  673845  673845       0  673847  673848
  673848       0  673850  673851  673851       0  673853  673854  673854       0
  673856  673857  673857       0  673859  673860  673860       0  673862  673863
  673863       0  673865  673866  673866       0  673868  673869  673869       0
  673871  673872  673872       0  673874  673875  673875       0  673877  673878
  673878       0  673880  673881  673881       0  673883  673884  673884       0
  673886  673887  673887       0  673889  673890  673890       0  673892  673893
  673893       0  673895  673896  673896       0  673898  673899  673899       0
  673901  673902  673902       0  673904  673905  673905       0  673907  673908
  673908       0  673910  673911  673911       0  673913  673914  673914       0
  673916  673917  673917       0  673919  673920  673920       0  673922  673923
  673923       0  673925  673926  673926       0  673928  673929  673929       0
  673931  673932  673932       0  673934  673935  673935       0  673937  673938
  673938       0  673940  673941  673941       0  673943  673944  673944       0
  673946  673947  673947       0  673949  673950  673950       0  673952  673953
  673953       0  673955  673956  673956       0  673958  673959  673959       0
  673961  673962  673962       0  673964  673965  673965       0  673967  673968
  673968       0  673970  673971  673971       0  673973  673974  673974       0
  673976  673977  673977       0  673979  673980  673980       0  673982  673983
  673983       0  673985  673986  673986       0  673988  673989  673989       0
  673991  673992  673992       0  673994  673995  673995       0  673997  673998
  673998       0  674000  674001  674001       0  674003  674004  674004       0
  674006  674007  674007       0  674009  674010  674010       0  674012  674013
  674013       0  674015  674016  674016       0  674018  674019  674019       0
  674021  674022  674022       0  674024  674025  674025       0  674027  674028
  674028       0  674030  674031  674031       0  674033  674034  674034       0
  674036  674037  674037       0  674039  674040  674040       0  674042  674043
  674043       0  674045  674046  674046       0  674048  674049  674049       0
  674051  674052  674052       0  674054  674055  674055       0  674057  674058
  674058       0  674060  674061  674061       0  674063  674064  674064       0
  674066  674067  674067       0  674069  674070  674070       0  674072  674073
  674073       0  674075  674076  674076       0  674078  674079  674079       0
  674081  674082  674082       0  674084  674085  674085       0  674087  674088
  674088       0  674090  674091  674091       0  674093  674094  674094       0
  674096  674097  674097       0  674099  674100  674100       0  674102  674103
  674103       0  674105  674106  674106       0  674108  674109  674109       0
  674111  674112  674112       0  674114  674115  674115       0  674117  674118
  674118       0  674120  674121  674121       0  674123  674124  674124       0
  674126  674127  674127       0  674129  674130  674130       0  674132  674133
  674133       0  674135  674136  674136       0  674138  674139  674139       0
  674141  674142  674142       0  674144  674145  674145       0  674147  674148
  674148       0  674150  674151  674151       0  674153  674154  674154       0
  674156  674157  674157       0  674159  674160  674160       0  674162  674163
  674163       0  674165  674166  674166       0  674168  674169  674169       0
  674171  674172  674172       0  674174  674175  674175       0  674177  674178
  674178       0  674180  674181  674181       0  674183  674184  674184       0
  674186  674187  674187       0  674189  674190  674190       0  674192  674193
  674193       0  674195  674196  674196       0  674198  674199  674199       0
  674201  674202  674202       0  674204  674205  674205       0  674207  674208
  674208       0  674210  674211  674211       0  674213  674214  674214       0
  674216  674217  674217       0  674219  674220  674220       0  674222  674223
  674223       0  674225  674226  674226       0  674228  674229  674229       0
  674231  674232  674232       0  674234  674235  674235       0  674237  674238
  674238       0  674240  674241  674241       0  674243  674244  674244       0
  674246  674247  674247       0  674249  674250  674250       0  674252  674253
  674253       0  674255  674256  674256       0  674258  674259  674259       0
  674261  674262  674262       0  674264  674265  674265       0  674267  674268
  674268       0  674270  674271  674271       0  674273  674274  674274       0
  674276  674277  674277       0  674279  674280  674280       0  674282  674283
  674283       0  674285  674286  674286       0  674288  674289  674289       0
  674291  674292  674292       0  674294  674295  674295       0  674297  674298
  674298       0  674300  674301  674301       0  674303  674304  674304       0
  674306  674307  674307       0  674309  674310  674310       0  674312  674313
  674313       0  674315  674316  674316       0  674318  674319  674319       0
  674321  674322  674322       0  674324  674325  674325       0  674327  674328
  674328       0  674330  674331  674331       0  674333  674334  674334       0
  674336  674337  674337       0  674339  674340  674340       0  674342  674343
  674343       0  674345  674346  674346       0  674348  674349  674349       0
  674351  674352  674352       0  674354  674355  674355       0  674357  674358
  674358       0  674360  674361  674361       0  674363  674364  674364       0
  674366  674367  674367       0  674369  674370  674370       0  674372  674373
  674373       0  674375  674376  674376       0  674378  674379  674379       0
  674381  674382  674382       0  674384  674385  674385       0  674387  674388
  674388       0  674390  674391  674391       0  674393  674394  674394       0
  674396  674397  674397       0  674399  674400  674400       0  674402  674403
  674403       0  674405  674406  674406       0  674408  674409  674409       0
  674411  674412  674412       0  674414  674415  674415       0  674417  674418
  674418       0  674420  674421  674421       0  674423  674424  674424       0
  674426  674427  674427       0  674429  674430  674430       0  674432  674433
  674433       0  674435  674436  674436       0  674438  674439  674439       0
  674441  674442  674442       0  674444  674445  674445       0  674447  674448
  674448       0  674450  674451  674451       0  674453  674454  674454       0
  674456  674457  674457       0  674459  674460  674460       0  674462  674463
  674463       0  674465  674466  674466       0  674468  674469  674469       0
  674471  674472  674472       0  674474  674475  674475       0  674477  674478
  674478       0  674480  674481  674481       0  674483  674484  674484       0
  674486  674487  674487       0  674489  674490  674490       0  674492  674493
  674493       0  674495  674496  674496       0  674498  674499  674499       0
  674501  674502  674502       0  674504  674505  674505       0  674507  674508
  674508       0  674510  674511  674511       0  674513  674514  674514       0
  674516  674517  674517       0  674519  674520  674520       0  674522  674523
  674523       0  674525  674526  674526       0  674528  674529  674529       0
  674531  674532  674532       0  674534  674535  674535       0  674537  674538
  674538       0  674540  674541  674541       0  674543  674544  674544       0
  674546  674547  674547       0  674549  674550  674550       0  674552  674553
  674553       0  674555  674556  674556       0  674558  674559  674559       0
  674561  674562  674562       0  674564  674565  674565       0  674567  674568
  674568       0  674570  674571  674571       0  674573  674574  674574       0
  674576  674577  674577       0  674579  674580  674580       0  674582  674583
  674583       0  674585  674586  674586       0  674588  674589  674589       0
  674591  674592  674592       0  674594  674595  674595       0  674597  674598
  674598       0  674600  674601  674601       0  674603  674604  674604       0
  674606  674607  674607       0  674609  674610  674610       0  674612  674613
  674613       0  674615  674616  674616       0  674618  674619  674619       0
  674621  674622  674622       0  674624  674625  674625       0  674627  674628
  674628       0  674630  674631  674631       0  674633  674634  674634       0
  674636  674637  674637       0  674639  674640  674640       0  674642  674643
  674643       0  674645  674646  674646       0  674648  674649  674649       0
  674651  674652  674652       0  674654  674655  674655       0  674657  674658
  674658       0  674660  674661  674661       0  674663  674664  674664       0
  674666  674667  674667       0  674669  674670  674670       0  674672  674673
  674673       0  674675  674676  674676       0  674678  674679  674679       0
  674681  674682  674682       0  674684  674685  674685       0  674687  674688
  674688       0  674690  674691  674691       0  674693  674694  674694       0
  674696  674697  674697       0  674699  674700  674700       0  674702  674703
  674703       0  674705  674706  674706       0  674708  674709  674709       0
  674711  674712  674712       0  674714  674715  674715       0  674717  674718
  674718       0  674720  674721  674721       0  674723  674724  674724       0
  674726  674727  674727       0  674729  674730  674730       0  674732  674733
  674733       0  674735  674736  674736       0  674738  674739  674739       0
  674741  674742  674742       0  674744  674745  674745       0  674747  674748
  674748       0  674750  674751  674751       0  674753  674754  674754       0
  674756  674757  674757       0  674759  674760  674760       0  674762  674763
  674763       0  674765  674766  674766       0  674768  674769  674769       0
  674771  674772  674772       0  674774  674775  674775       0  674777  674778
  674778       0  674780  674781  674781       0  674783  674784  674784       0
  674786  674787  674787       0  674789  674790  674790       0  674792  674793
  674793       0  674795  674796  674796       0  674798  674799  674799       0
  674801  674802  674802       0  674804  674805  674805       0  674807  674808
  674808       0  674810  674811  674811       0  674813  674814  674814       0
  674816  674817  674817       0  674819  674820  674820       0  674822  674823
  674823       0  674825  674826  674826       0  674828  674829  674829       0
  674831  674832  674832       0  674834  674835  674835       0  674837  674838
  674838       0  674840  674841  674841       0  674843  674844  674844       0
  674846  674847  674847       0  674849  674850  674850       0  674852  674853
  674853       0  674855  674856  674856       0  674858  674859  674859       0
  674861  674862  674862       0  674864  674865  674865       0  674867  674868
  674868       0  674870  674871  674871       0  674873  674874  674874       0
  674876  674877  674877       0  674879  674880  674880       0  674882  674883
  674883       0  674885  674886  674886       0  674888  674889  674889       0
  674891  674892  674892       0  674894  674895  674895       0  674897  674898
  674898       0  674900  674901  674901       0  674903  674904  674904       0
  674906  674907  674907       0  674909  674910  674910       0  674912  674913
  674913       0  674915  674916  674916       0  674918  674919  674919       0
  674921  674922  674922       0  674924  674925  674925       0  674927  674928
  674928       0  674930  674931  674931       0  674933  674934  674934       0
  674936  674937  674937       0  674939  674940  674940       0  674942  674943
  674943       0  674945  674946  674946       0  674948  674949  674949       0
  674951  674952  674952       0  674954  674955  674955       0  674957  674958
  674958       0  674960  674961  674961       0  674963  674964  674964       0
  674966  674967  674967       0  674969  674970  674970       0  674972  674973
  674973       0  674975  674976  674976       0  674978  674979  674979       0
  674981  674982  674982       0  674984  674985  674985       0  674987  674988
  674988       0  674990  674991  674991       0  674993  674994  674994       0
  674996  674997  674997       0  674999  675000  675000       0  675002  675003
  675003       0  675005  675006  675006       0  675008  675009  675009       0
  675011  675012  675012       0  675014  675015  675015       0  675017  675018
  675018       0  675020  675021  675021       0  675023  675024  675024       0
  675026  675027  675027       0  675029  675030  675030       0  675032  675033
  675033       0  675035  675036  675036       0  675038  675039  675039       0
  675041  675042  675042       0  675044  675045  675045       0  675047  675048
  675048       0  675050  675051  675051       0  675053  675054  675054       0
  675056  675057  675057       0  675059  675060  675060       0  675062  675063
  675063       0  675065  675066  675066       0  675068  675069  675069       0
  675071  675072  675072       0  675074  675075  675075       0  675077  675078
  675078       0  675080  675081  675081       0  675083  675084  675084       0
  675086  675087  675087       0  675089  675090  675090       0  675092  675093
  675093       0  675095  675096  675096       0  675098  675099  675099       0
  675101  675102  675102       0  675104  675105  675105       0  675107  675108
  675108       0  675110  675111  675111       0  675113  675114  675114       0
  675116  675117  675117       0  675119  675120  675120       0  675122  675123
  675123       0  675125  675126  675126       0  675128  675129  675129       0
  675131  675132  675132       0  675134  675135  675135       0  675137  675138
  675138       0  675140  675141  675141       0  675143  675144  675144       0
  675146  675147  675147       0  675149  675150  675150       0  675152  675153
  675153       0  675155  675156  675156       0  675158  675159  675159       0
  675161  675162  675162       0  675164  675165  675165       0  675167  675168
  675168       0  675170  675171  675171       0  675173  675174  675174       0
  675176  675177  675177       0  675179  675180  675180       0  675182  675183
  675183       0  675185  675186  675186       0  675188  675189  675189       0
  675191  675192  675192       0  675194  675195  675195       0  675197  675198
  675198       0  675200  675201  675201       0  675203  675204  675204       0
  675206  675207  675207       0  675209  675210  675210       0  675212  675213
  675213       0  675215  675216  675216       0  675218  675219  675219       0
  675221  675222  675222       0  675224  675225  675225       0  675227  675228
  675228       0  675230  675231  675231       0  675233  675234  675234       0
  675236  675237  675237       0  675239  675240  675240       0  675242  675243
  675243       0  675245  675246  675246       0  675248  675249  675249       0
  675251  675252  675252       0  675254  675255  675255       0  675257  675258
  675258       0  675260  675261  675261       0  675263  675264  675264       0
  675266  675267  675267       0  675269  675270  675270       0  675272  675273
  675273       0  675275  675276  675276       0  675278  675279  675279       0
  675281  675282  675282       0  675284  675285  675285       0  675287  675288
  675288       0  675290  675291  675291       0  675293  675294  675294       0
  675296  675297  675297       0  675299  675300  675300       0  675302  675303
  675303       0  675305  675306  675306       0  675308  675309  675309       0
  675311  675312  675312       0  675314  675315  675315       0  675317  675318
  675318       0  675320  675321  675321       0  675323  675324  675324       0
  675326  675327  675327       0  675329  675330  675330       0  675332  675333
  675333       0  675335  675336  675336       0  675338  675339  675339       0
  675341  675342  675342       0  675344  675345  675345       0  675347  675348
  675348       0  675350  675351  675351       0  675353  675354  675354       0
  675356  675357  675357       0  675359  675360  675360       0  675362  675363
  675363       0  675365  675366  675366       0  675368  675369  675369       0
  675371  675372  675372       0  675374  675375  675375       0  675377  675378
  675378       0  675380  675381  675381       0  675383  675384  675384       0
  675386  675387  675387       0  675389  675390  675390       0  675392  675393
  675393       0  675395  675396  675396       0  675398  675399  675399       0
  675401  675402  675402       0  675404  675405  675405       0  675407  675408
  675408       0  675410  675411  675411       0  675413  675414  675414       0
  675416  675417  675417       0  675419  675420  675420       0  675422  675423
  675423       0  675425  675426  675426       0  675428  675429  675429       0
  675431  675432  675432       0  675434  675435  675435       0  675437  675438
  675438       0  675440  675441  675441       0  675443  675444  675444       0
  675446  675447  675447       0  675449  675450  675450       0  675452  675453
  675453       0  675455  675456  675456       0  675458  675459  675459       0
  675461  675462  675462       0  675464  675465  675465       0  675467  675468
  675468       0  675470  675471  675471       0  675473  675474  675474       0
  675476  675477  675477       0  675479  675480  675480       0  675482  675483
  675483       0  675485  675486  675486       0  675488  675489  675489       0
  675491  675492  675492       0  675494  675495  675495       0  675497  675498
  675498       0  675500  675501  675501       0  675503  675504  675504       0
  675506  675507  675507       0  675509  675510  675510       0  675512  675513
  675513       0  675515  675516  675516       0  675518  675519  675519       0
  675521  675522  675522       0  675524  675525  675525       0  675527  675528
  675528       0  675530  675531  675531       0  675533  675534  675534       0
  675536  675537  675537       0  675539  675540  675540       0  675542  675543
  675543       0  675545  675546  675546       0  675548  675549  675549       0
  675551  675552  675552       0  675554  675555  675555       0  675557  675558
  675558       0  675560  675561  675561       0  675563  675564  675564       0
  675566  675567  675567       0  675569  675570  675570       0  675572  675573
  675573       0  675575  675576  675576       0  675578  675579  675579       0
  675581  675582  675582       0  675584  675585  675585       0  675587  675588
  675588       0  675590  675591  675591       0  675593  675594  675594       0
  675596  675597  675597       0  675599  675600  675600       0  675602  675603
  675603       0  675605  675606  675606       0  675608  675609  675609       0
  675611  675612  675612       0  675614  675615  675615       0  675617  675618
  675618       0  675620  675621  675621       0  675623  675624  675624       0
  675626  675627  675627       0  675629  675630  675630       0  675632  675633
  675633       0  675635  675636  675636       0  675638  675639  675639       0
  675641  675642  675642       0  675644  675645  675645       0  675647  675648
  675648       0  675650  675651  675651       0  675653  675654  675654       0
  675656  675657  675657       0  675659  675660  675660       0  675662  675663
  675663       0  675665  675666  675666       0  675668  675669  675669       0
  675671  675672  675672       0  675674  675675  675675       0  675677  675678
  675678       0  675680  675681  675681       0  675683  675684  675684       0
  675686  675687  675687       0  675689  675690  675690       0  675692  675693
  675693       0  675695  675696  675696       0  675698  675699  675699       0
  675701  675702  675702       0  675704  675705  675705       0  675707  675708
  675708       0  675710  675711  675711       0  675713  675714  675714       0
  675716  675717  675717       0  675719  675720  675720       0  675722  675723
  675723       0  675725  675726  675726       0  675728  675729  675729       0
  675731  675732  675732       0  675734  675735  675735       0  675737  675738
  675738       0  675740  675741  675741       0  675743  675744  675744       0
  675746  675747  675747       0  675749  675750  675750       0  675752  675753
  675753       0  675755  675756  675756       0  675758  675759  675759       0
  675761  675762  675762       0  675764  675765  675765       0  675767  675768
  675768       0  675770  675771  675771       0  675773  675774  675774       0
  675776  675777  675777       0  675779  675780  675780       0  675782  675783
  675783       0  675785  675786  675786       0  675788  675789  675789       0
  675791  675792  675792       0  675794  675795  675795       0  675797  675798
  675798       0  675800  675801  675801       0  675803  675804  675804       0
  675806  675807  675807       0  675809  675810  675810       0  675812  675813
  675813       0  675815  675816  675816       0  675818  675819  675819       0
  675821  675822  675822       0  675824  675825  675825       0  675827  675828
  675828       0  675830  675831  675831       0  675833  675834  675834       0
  675836  675837  675837       0  675839  675840  675840       0  675842  675843
  675843       0  675845  675846  675846       0  675848  675849  675849       0
  675851  675852  675852       0  675854  675855  675855       0  675857  675858
  675858       0  675860  675861  675861       0  675863  675864  675864       0
  675866  675867  675867       0  675869  675870  675870       0  675872  675873
  675873       0  675875  675876  675876       0  675878  675879  675879       0
  675881  675882  675882       0  675884  675885  675885       0  675887  675888
  675888       0  675890  675891  675891       0  675893  675894  675894       0
  675896  675897  675897       0  675899  675900  675900       0  675902  675903
  675903       0  675905  675906  675906       0  675908  675909  675909       0
  675911  675912  675912       0  675914  675915  675915       0  675917  675918
  675918       0  675920  675921  675921       0  675923  675924  675924       0
  675926  675927  675927       0  675929  675930  675930       0  675932  675933
  675933       0  675935  675936  675936       0  675938  675939  675939       0
  675941  675942  675942       0  675944  675945  675945       0  675947  675948
  675948       0  675950  675951  675951       0  675953  675954  675954       0
  675956  675957  675957       0  675959  675960  675960       0  675962  675963
  675963       0  675965  675966  675966       0  675968  675969  675969       0
  675971  675972  675972       0  675974  675975  675975       0  675977  675978
  675978       0  675980  675981  675981       0  675983  675984  675984       0
  675986  675987  675987       0  675989  675990  675990       0  675992  675993
  675993       0  675995  675996  675996       0  675998  675999  675999       0
  676001  676002  676002       0  676004  676005  676005       0  676007  676008
  676008       0  676010  676011  676011       0  676013  676014  676014       0
  676016  676017  676017       0  676019  676020  676020       0  676022  676023
  676023       0  676025  676026  676026       0  676028  676029  676029       0
  676031  676032  676032       0  676034  676035  676035       0  676037  676038
  676038       0  676040  676041  676041       0  676043  676044  676044       0
  676046  676047  676047       0  676049  676050  676050       0  676052  676053
  676053       0  676055  676056  676056       0  676058  676059  676059       0
  676061  676062  676062       0  676064  676065  676065       0  676067  676068
  676068       0  676070  676071  676071       0  676073  676074  676074       0
  676076  676077  676077       0  676079  676080  676080       0  676082  676083
  676083       0  676085  676086  676086       0  676088  676089  676089       0
  676091  676092  676092       0  676094  676095  676095       0  676097  676098
  676098       0  676100  676101  676101       0  676103  676104  676104       0
  676106  676107  676107       0  676109  676110  676110       0  676112  676113
  676113       0  676115  676116  676116       0  676118  676119  676119       0
  676121  676122  676122       0  676124  676125  676125       0  676127  676128
  676128       0  676130  676131  676131       0  676133  676134  676134       0
  676136  676137  676137       0  676139  676140  676140       0  676142  676143
  676143       0  676145  676146  676146       0  676148  676149  676149       0
  676151  676152  676152       0  676154  676155  676155       0  676157  676158
  676158       0  676160  676161  676161       0  676163  676164  676164       0
  676166  676167  676167       0  676169  676170  676170       0  676172  676173
  676173       0  676175  676176  676176       0  676178  676179  676179       0
  676181  676182  676182       0  676184  676185  676185       0  676187  676188
  676188       0  676190  676191  676191       0  676193  676194  676194       0
  676196  676197  676197       0  676199  676200  676200       0  676202  676203
  676203       0  676205  676206  676206       0  676208  676209  676209       0
  676211  676212  676212       0  676214  676215  676215       0  676217  676218
  676218       0  676220  676221  676221       0  676223  676224  676224       0
  676226  676227  676227       0  676229  676230  676230       0  676232  676233
  676233       0  676235  676236  676236       0  676238  676239  676239       0
  676241  676242  676242       0  676244  676245  676245       0  676247  676248
  676248       0  676250  676251  676251       0  676253  676254  676254       0
  676256  676257  676257       0  676259  676260  676260       0  676262  676263
  676263       0  676265  676266  676266       0  676268  676269  676269       0
  676271  676272  676272       0  676274  676275  676275       0  676277  676278
  676278       0  676280  676281  676281       0  676283  676284  676284       0
  676286  676287  676287       0  676289  676290  676290       0  676292  676293
  676293       0  676295  676296  676296       0  676298  676299  676299       0
  676301  676302  676302       0  676304  676305  676305       0  676307  676308
  676308       0  676310  676311  676311       0  676313  676314  676314       0
  676316  676317  676317       0  676319  676320  676320       0  676322  676323
  676323       0  676325  676326  676326       0  676328  676329  676329       0
  676331  676332  676332       0  676334  676335  676335       0  676337  676338
  676338       0  676340  676341  676341       0  676343  676344  676344       0
  676346  676347  676347       0  676349  676350  676350       0  676352  676353
  676353       0  676355  676356  676356       0  676358  676359  676359       0
  676361  676362  676362       0  676364  676365  676365       0  676367  676368
  676368       0  676370  676371  676371       0  676373  676374  676374       0
  676376  676377  676377       0  676379  676380  676380       0  676382  676383
  676383       0  676385  676386  676386       0  676388  676389  676389       0
  676391  676392  676392       0  676394  676395  676395       0  676397  676398
  676398       0  676400  676401  676401       0  676403  676404  676404       0
  676406  676407  676407       0  676409  676410  676410       0  676412  676413
  676413       0  676415  676416  676416       0  676418  676419  676419       0
  676421  676422  676422       0  676424  676425  676425       0  676427  676428
  676428       0  676430  676431  676431       0  676433  676434  676434       0
  676436  676437  676437       0  676439  676440  676440       0  676442  676443
  676443       0  676445  676446  676446       0  676448  676449  676449       0
  676451  676452  676452       0  676454  676455  676455       0  676457  676458
  676458       0  676460  676461  676461       0  676463  676464  676464       0
  676466  676467  676467       0  676469  676470  676470       0  676472  676473
  676473       0  676475  676476  676476       0  676478  676479  676479       0
  676481  676482  676482       0  676484  676485  676485       0  676487  676488
  676488       0  676490  676491  676491       0  676493  676494  676494       0
  676496  676497  676497       0  676499  676500  676500       0  676502  676503
  676503       0  676505  676506  676506       0  676508  676509  676509       0
  676511  676512  676512       0  676514  676515  676515       0  676517  676518
  676518       0  676520  676521  676521       0  676523  676524  676524       0
  676526  676527  676527       0  676529  676530  676530       0  676532  676533
  676533       0  676535  676536  676536       0  676538  676539  676539       0
  676541  676542  676542       0  676544  676545  676545       0  676547  676548
  676548       0  676550  676551  676551       0  676553  676554  676554       0
  676556  676557  676557       0  676559  676560  676560       0  676562  676563
  676563       0  676565  676566  676566       0  676568  676569  676569       0
  676571  676572  676572       0  676574  676575  676575       0  676577  676578
  676578       0  676580  676581  676581       0  676583  676584  676584       0
  676586  676587  676587       0  676589  676590  676590       0  676592  676593
  676593       0  676595  676596  676596       0  676598  676599  676599       0
  676601  676602  676602       0  676604  676605  676605       0  676607  676608
  676608       0  676610  676611  676611       0  676613  676614  676614       0
  676616  676617  676617       0  676619  676620  676620       0  676622  676623
  676623       0  676625  676626  676626       0  676628  676629  676629       0
  676631  676632  676632       0  676634  676635  676635       0  676637  676638
  676638       0  676640  676641  676641       0  676643  676644  676644       0
  676646  676647  676647       0  676649  676650  676650       0  676652  676653
  676653       0  676655  676656  676656       0  676658  676659  676659       0
  676661  676662  676662       0  676664  676665  676665       0  676667  676668
  676668       0  676670  676671  676671       0  676673  676674  676674       0
  676676  676677  676677       0  676679  676680  676680       0  676682  676683
  676683       0  676685  676686  676686       0  676688  676689  676689       0
  676691  676692  676692       0  676694  676695  676695       0  676697  676698
  676698       0  676700  676701  676701       0  676703  676704  676704       0
  676706  676707  676707       0  676709  676710  676710       0  676712  676713
  676713       0  676715  676716  676716       0  676718  676719  676719       0
  676721  676722  676722       0  676724  676725  676725       0  676727  676728
  676728       0  676730  676731  676731       0  676733  676734  676734       0
  676736  676737  676737       0  676739  676740  676740       0  676742  676743
  676743       0  676745  676746  676746       0  676748  676749  676749       0
  676751  676752  676752       0  676754  676755  676755       0  676757  676758
  676758       0  676760  676761  676761       0  676763  676764  676764       0
  676766  676767  676767       0  676769  676770  676770       0  676772  676773
  676773       0  676775  676776  676776       0  676778  676779  676779       0
  676781  676782  676782       0  676784  676785  676785       0  676787  676788
  676788       0  676790  676791  676791       0  676793  676794  676794       0
  676796  676797  676797       0  676799  676800  676800       0  676802  676803
  676803       0  676805  676806  676806       0  676808  676809  676809       0
  676811  676812  676812       0  676814  676815  676815       0  676817  676818
  676818       0  676820  676821  676821       0  676823  676824  676824       0
  676826  676827  676827       0  676829  676830  676830       0  676832  676833
  676833       0  676835  676836  676836       0  676838  676839  676839       0
  676841  676842  676842       0  676844  676845  676845       0  676847  676848
  676848       0  676850  676851  676851       0  676853  676854  676854       0
  676856  676857  676857       0  676859  676860  676860       0  676862  676863
  676863       0  676865  676866  676866       0  676868  676869  676869       0
  676871  676872  676872       0  676874  676875  676875       0  676877  676878
  676878       0  676880  676881  676881       0  676883  676884  676884       0
  676886  676887  676887       0  676889  676890  676890       0  676892  676893
  676893       0  676895  676896  676896       0  676898  676899  676899       0
  676901  676902  676902       0  676904  676905  676905       0  676907  676908
  676908       0  676910  676911  676911       0  676913  676914  676914       0
  676916  676917  676917       0  676919  676920  676920       0  676922  676923
  676923       0  676925  676926  676926       0  676928  676929  676929       0
  676931  676932  676932       0  676934  676935  676935       0  676937  676938
  676938       0  676940  676941  676941       0  676943  676944  676944       0
  676946  676947  676947       0  676949  676950  676950       0  676952  676953
  676953       0  676955  676956  676956       0  676958  676959  676959       0
  676961  676962  676962       0  676964  676965  676965       0  676967  676968
  676968       0  676970  676971  676971       0  676973  676974  676974       0
  676976  676977  676977       0  676979  676980  676980       0  676982  676983
  676983       0  676985  676986  676986       0  676988  676989  676989       0
  676991  676992  676992       0  676994  676995  676995       0  676997  676998
  676998       0  677000  677001  677001       0  677003  677004  677004       0
  677006  677007  677007       0  677009  677010  677010       0  677012  677013
  677013       0  677015  677016  677016       0  677018  677019  677019       0
  677021  677022  677022       0  677024  677025  677025       0  677027  677028
  677028       0  677030  677031  677031       0  677033  677034  677034       0
  677036  677037  677037       0  677039  677040  677040       0  677042  677043
  677043       0  677045  677046  677046       0  677048  677049  677049       0
  677051  677052  677052       0  677054  677055  677055       0  677057  677058
  677058       0  677060  677061  677061       0  677063  677064  677064       0
  677066  677067  677067       0  677069  677070  677070       0  677072  677073
  677073       0  677075  677076  677076       0  677078  677079  677079       0
  677081  677082  677082       0  677084  677085  677085       0  677087  677088
  677088       0  677090  677091  677091       0  677093  677094  677094       0
  677096  677097  677097       0  677099  677100  677100       0  677102  677103
  677103       0  677105  677106  677106       0  677108  677109  677109       0
  677111  677112  677112       0  677114  677115  677115       0  677117  677118
  677118       0  677120  677121  677121       0  677123  677124  677124       0
  677126  677127  677127       0  677129  677130  677130       0  677132  677133
  677133       0  677135  677136  677136       0  677138  677139  677139       0
  677141  677142  677142       0  677144  677145  677145       0  677147  677148
  677148       0  677150  677151  677151       0  677153  677154  677154       0
  677156  677157  677157       0  677159  677160  677160       0  677162  677163
  677163       0  677165  677166  677166       0  677168  677169  677169       0
  677171  677172  677172       0  677174  677175  677175       0  677177  677178
  677178       0  677180  677181  677181       0  677183  677184  677184       0
  677186  677187  677187       0  677189  677190  677190       0  677192  677193
  677193       0  677195  677196  677196       0  677198  677199  677199       0
  677201  677202  677202       0  677204  677205  677205       0  677207  677208
  677208       0  677210  677211  677211       0  677213  677214  677214       0
  677216  677217  677217       0  677219  677220  677220       0  677222  677223
  677223       0  677225  677226  677226       0  677228  677229  677229       0
  677231  677232  677232       0  677234  677235  677235       0  677237  677238
  677238       0  677240  677241  677241       0  677243  677244  677244       0
  677246  677247  677247       0  677249  677250  677250       0  677252  677253
  677253       0  677255  677256  677256       0  677258  677259  677259       0
  677261  677262  677262       0  677264  677265  677265       0  677267  677268
  677268       0  677270  677271  677271       0  677273  677274  677274       0
  677276  677277  677277       0  677279  677280  677280       0  677282  677283
  677283       0  677285  677286  677286       0  677288  677289  677289       0
  677291  677292  677292       0  677294  677295  677295       0  677297  677298
  677298       0  677300  677301  677301       0  677303  677304  677304       0
  677306  677307  677307       0  677309  677310  677310       0  677312  677313
  677313       0  677315  677316  677316       0  677318  677319  677319       0
  677321  677322  677322       0  677324  677325  677325       0  677327  677328
  677328       0  677330  677331  677331       0  677333  677334  677334       0
  677336  677337  677337       0  677339  677340  677340       0  677342  677343
  677343       0  677345  677346  677346       0  677348  677349  677349       0
  677351  677352  677352       0  677354  677355  677355       0  677357  677358
  677358       0  677360  677361  677361       0  677363  677364  677364       0
  677366  677367  677367       0  677369  677370  677370       0  677372  677373
  677373       0  677375  677376  677376       0  677378  677379  677379       0
  677381  677382  677382       0  677384  677385  677385       0  677387  677388
  677388       0  677390  677391  677391       0  677393  677394  677394       0
  677396  677397  677397       0  677399  677400  677400       0  677402  677403
  677403       0  677405  677406  677406       0  677408  677409  677409       0
  677411  677412  677412       0  677414  677415  677415       0  677417  677418
  677418       0  677420  677421  677421       0  677423  677424  677424       0
  677426  677427  677427       0  677429  677430  677430       0  677432  677433
  677433       0  677435  677436  677436       0  677438  677439  677439       0
  677441  677442  677442       0  677444  677445  677445       0  677447  677448
  677448       0  677450  677451  677451       0  677453  677454  677454       0
  677456  677457  677457       0  677459  677460  677460       0  677462  677463
  677463       0  677465  677466  677466       0  677468  677469  677469       0
  677471  677472  677472       0  677474  677475  677475       0  677477  677478
  677478       0  677480  677481  677481       0  677483  677484  677484       0
  677486  677487  677487       0  677489  677490  677490       0  677492  677493
  677493       0  677495  677496  677496       0  677498  677499  677499       0
  677501  677502  677502       0  677504  677505  677505       0  677507  677508
  677508       0  677510  677511  677511       0  677513  677514  677514       0
  677516  677517  677517       0  677519  677520  677520       0  677522  677523
  677523       0  677525  677526  677526       0  677528  677529  677529       0
  677531  677532  677532       0  677534  677535  677535       0  677537  677538
  677538       0  677540  677541  677541       0  677543  677544  677544       0
  677546  677547  677547       0  677549  677550  677550       0  677552  677553
  677553       0  677555  677556  677556       0  677558  677559  677559       0
  677561  677562  677562       0  677564  677565  677565       0  677567  677568
  677568       0  677570  677571  677571       0  677573  677574  677574       0
  677576  677577  677577       0  677579  677580  677580       0  677582  677583
  677583       0  677585  677586  677586       0  677588  677589  677589       0
  677591  677592  677592       0  677594  677595  677595       0  677597  677598
  677598       0  677600  677601  677601       0  677603  677604  677604       0
  677606  677607  677607       0  677609  677610  677610       0  677612  677613
  677613       0  677615  677616  677616       0  677618  677619  677619       0
  677621  677622  677622       0  677624  677625  677625       0  677627  677628
  677628       0  677630  677631  677631       0  677633  677634  677634       0
  677636  677637  677637       0  677639  677640  677640       0  677642  677643
  677643       0  677645  677646  677646       0  677648  677649  677649       0
  677651  677652  677652       0  677654  677655  677655       0  677657  677658
  677658       0  677660  677661  677661       0  677663  677664  677664       0
  677666  677667  677667       0  677669  677670  677670       0  677672  677673
  677673       0  677675  677676  677676       0  677678  677679  677679       0
  677681  677682  677682       0  677684  677685  677685       0  677687  677688
  677688       0  677690  677691  677691       0  677693  677694  677694       0
  677696  677697  677697       0  677699  677700  677700       0  677702  677703
  677703       0  677705  677706  677706       0  677708  677709  677709       0
  677711  677712  677712       0  677714  677715  677715       0  677717  677718
  677718       0  677720  677721  677721       0  677723  677724  677724       0
  677726  677727  677727       0  677729  677730  677730       0  677732  677733
  677733       0  677735  677736  677736       0  677738  677739  677739       0
  677741  677742  677742       0  677744  677745  677745       0  677747  677748
  677748       0  677750  677751  677751       0  677753  677754  677754       0
  677756  677757  677757       0  677759  677760  677760       0  677762  677763
  677763       0  677765  677766  677766       0  677768  677769  677769       0
  677771  677772  677772       0  677774  677775  677775       0  677777  677778
  677778       0  677780  677781  677781       0  677783  677784  677784       0
  677786  677787  677787       0  677789  677790  677790       0  677792  677793
  677793       0  677795  677796  677796       0  677798  677799  677799       0
  677801  677802  677802       0  677804  677805  677805       0  677807  677808
  677808       0  677810  677811  677811       0  677813  677814  677814       0
  677816  677817  677817       0  677819  677820  677820       0  677822  677823
  677823       0  677825  677826  677826       0  677828  677829  677829       0
  677831  677832  677832       0  677834  677835  677835       0  677837  677838
  677838       0  677840  677841  677841       0  677843  677844  677844       0
  677846  677847  677847       0  677849  677850  677850       0  677852  677853
  677853       0  677855  677856  677856       0  677858  677859  677859       0
  677861  677862  677862       0  677864  677865  677865       0  677867  677868
  677868       0  677870  677871  677871       0  677873  677874  677874       0
  677876  677877  677877       0  677879  677880  677880       0  677882  677883
  677883       0  677885  677886  677886       0  677888  677889  677889       0
  677891  677892  677892       0  677894  677895  677895       0  677897  677898
  677898       0  677900  677901  677901       0  677903  677904  677904       0
  677906  677907  677907       0  677909  677910  677910       0  677912  677913
  677913       0  677915  677916  677916       0  677918  677919  677919       0
  677921  677922  677922       0  677924  677925  677925       0  677927  677928
  677928       0  677930  677931  677931       0  677933  677934  677934       0
  677936  677937  677937       0  677939  677940  677940       0  677942  677943
  677943       0  677945  677946  677946       0  677948  677949  677949       0
  677951  677952  677952       0  677954  677955  677955       0  677957  677958
  677958       0  677960  677961  677961       0  677963  677964  677964       0
  677966  677967  677967       0  677969  677970  677970       0  677972  677973
  677973       0  677975  677976  677976       0  677978  677979  677979       0
  677981  677982  677982       0  677984  677985  677985       0  677987  677988
  677988       0  677990  677991  677991       0  677993  677994  677994       0
  677996  677997  677997       0  677999  678000  678000       0  678002  678003
  678003       0  678005  678006  678006       0  678008  678009  678009       0
  678011  678012  678012       0  678014  678015  678015       0  678017  678018
  678018       0  678020  678021  678021       0  678023  678024  678024       0
  678026  678027  678027       0  678029  678030  678030       0  678032  678033
  678033       0  678035  678036  678036       0  678038  678039  678039       0
  678041  678042  678042       0  678044  678045  678045       0  678047  678048
  678048       0  678050  678051  678051       0  678053  678054  678054       0
  678056  678057  678057       0  678059  678060  678060       0  678062  678063
  678063       0  678065  678066  678066       0  678068  678069  678069       0
  678071  678072  678072       0  678074  678075  678075       0  678077  678078
  678078       0  678080  678081  678081       0  678083  678084  678084       0
  678086  678087  678087       0  678089  678090  678090       0  678092  678093
  678093       0  678095  678096  678096       0  678098  678099  678099       0
  678101  678102  678102       0  678104  678105  678105       0  678107  678108
  678108       0  678110  678111  678111       0  678113  678114  678114       0
  678116  678117  678117       0  678119  678120  678120       0  678122  678123
  678123       0  678125  678126  678126       0  678128  678129  678129       0
  678131  678132  678132       0  678134  678135  678135       0  678137  678138
  678138       0  678140  678141  678141       0  678143  678144  678144       0
  678146  678147  678147       0  678149  678150  678150       0  678152  678153
  678153       0  678155  678156  678156       0  678158  678159  678159       0
  678161  678162  678162       0  678164  678165  678165       0  678167  678168
  678168       0  678170  678171  678171       0  678173  678174  678174       0
  678176  678177  678177       0  678179  678180  678180       0  678182  678183
  678183       0  678185  678186  678186       0  678188  678189  678189       0
  678191  678192  678192       0  678194  678195  678195       0  678197  678198
  678198       0  678200  678201  678201       0  678203  678204  678204       0
  678206  678207  678207       0  678209  678210  678210       0  678212  678213
  678213       0  678215  678216  678216       0  678218  678219  678219       0
  678221  678222  678222       0  678224  678225  678225       0  678227  678228
  678228       0  678230  678231  678231       0  678233  678234  678234       0
  678236  678237  678237       0  678239  678240  678240       0  678242  678243
  678243       0  678245  678246  678246       0  678248  678249  678249       0
  678251  678252  678252       0  678254  678255  678255       0  678257  678258
  678258       0  678260  678261  678261       0  678263  678264  678264       0
  678266  678267  678267       0  678269  678270  678270       0  678272  678273
  678273       0  678275  678276  678276       0  678278  678279  678279       0
  678281  678282  678282       0  678284  678285  678285       0  678287  678288
  678288       0  678290  678291  678291       0  678293  678294  678294       0
  678296  678297  678297       0  678299  678300  678300       0  678302  678303
  678303       0  678305  678306  678306       0  678308  678309  678309       0
  678311  678312  678312       0  678314  678315  678315       0  678317  678318
  678318       0  678320  678321  678321       0  678323  678324  678324       0
  678326  678327  678327       0  678329  678330  678330       0  678332  678333
  678333       0  678335  678336  678336       0  678338  678339  678339       0
  678341  678342  678342       0  678344  678345  678345       0  678347  678348
  678348       0  678350  678351  678351       0  678353  678354  678354       0
  678356  678357  678357       0  678359  678360  678360       0  678362  678363
  678363       0  678365  678366  678366       0  678368  678369  678369       0
  678371  678372  678372       0  678374  678375  678375       0  678377  678378
  678378       0  678380  678381  678381       0  678383  678384  678384       0
  678386  678387  678387       0  678389  678390  678390       0  678392  678393
  678393       0  678395  678396  678396       0  678398  678399  678399       0
  678401  678402  678402       0  678404  678405  678405       0  678407  678408
  678408       0  678410  678411  678411       0  678413  678414  678414       0
  678416  678417  678417       0  678419  678420  678420       0  678422  678423
  678423       0  678425  678426  678426       0  678428  678429  678429       0
  678431  678432  678432       0  678434  678435  678435       0  678437  678438
  678438       0  678440  678441  678441       0  678443  678444  678444       0
  678446  678447  678447       0  678449  678450  678450       0  678452  678453
  678453       0  678455  678456  678456       0  678458  678459  678459       0
  678461  678462  678462       0  678464  678465  678465       0  678467  678468
  678468       0  678470  678471  678471       0  678473  678474  678474       0
  678476  678477  678477       0  678479  678480  678480       0  678482  678483
  678483       0  678485  678486  678486       0  678488  678489  678489       0
  678491  678492  678492       0  678494  678495  678495       0  678497  678498
  678498       0  678500  678501  678501       0  678503  678504  678504       0
  678506  678507  678507       0  678509  678510  678510       0  678512  678513
  678513       0  678515  678516  678516       0  678518  678519  678519       0
  678521  678522  678522       0  678524  678525  678525       0  678527  678528
  678528       0  678530  678531  678531       0  678533  678534  678534       0
  678536  678537  678537       0  678539  678540  678540       0  678542  678543
  678543       0  678545  678546  678546       0  678548  678549  678549       0
  678551  678552  678552       0  678554  678555  678555       0  678557  678558
  678558       0  678560  678561  678561       0  678563  678564  678564       0
  678566  678567  678567       0  678569  678570  678570       0  678572  678573
  678573       0  678575  678576  678576       0  678578  678579  678579       0
  678581  678582  678582       0  678584  678585  678585       0  678587  678588
  678588       0  678590  678591  678591       0  678593  678594  678594       0
  678596  678597  678597       0  678599  678600  678600       0  678602  678603
  678603       0  678605  678606  678606       0  678608  678609  678609       0
  678611  678612  678612       0  678614  678615  678615       0  678617  678618
  678618       0  678620  678621  678621       0  678623  678624  678624       0
  678626  678627  678627       0  678629  678630  678630       0  678632  678633
  678633       0  678635  678636  678636       0  678638  678639  678639       0
  678641  678642  678642       0  678644  678645  678645       0  678647  678648
  678648       0  678650  678651  678651       0  678653  678654  678654       0
  678656  678657  678657       0  678659  678660  678660       0  678662  678663
  678663       0  678665  678666  678666       0  678668  678669  678669       0
  678671  678672  678672       0  678674  678675  678675       0  678677  678678
  678678       0  678680  678681  678681       0  678683  678684  678684       0
  678686  678687  678687       0  678689  678690  678690       0  678692  678693
  678693       0  678695  678696  678696       0  678698  678699  678699       0
  678701  678702  678702       0  678704  678705  678705       0  678707  678708
  678708       0  678710  678711  678711       0  678713  678714  678714       0
  678716  678717  678717       0  678719  678720  678720       0  678722  678723
  678723       0  678725  678726  678726       0  678728  678729  678729       0
  678731  678732  678732       0  678734  678735  678735       0  678737  678738
  678738       0  678740  678741  678741       0  678743  678744  678744       0
  678746  678747  678747       0  678749  678750  678750       0  678752  678753
  678753       0  678755  678756  678756       0  678758  678759  678759       0
  678761  678762  678762       0  678764  678765  678765       0  678767  678768
  678768       0  678770  678771  678771       0  678773  678774  678774       0
  678776  678777  678777       0  678779  678780  678780       0  678782  678783
  678783       0  678785  678786  678786       0  678788  678789  678789       0
  678791  678792  678792       0  678794  678795  678795       0  678797  678798
  678798       0  678800  678801  678801       0  678803  678804  678804       0
  678806  678807  678807       0  678809  678810  678810       0  678812  678813
  678813       0  678815  678816  678816       0  678818  678819  678819       0
  678821  678822  678822       0  678824  678825  678825       0  678827  678828
  678828       0  678830  678831  678831       0  678833  678834  678834       0
  678836  678837  678837       0  678839  678840  678840       0  678842  678843
  678843       0  678845  678846  678846       0  678848  678849  678849       0
  678851  678852  678852       0  678854  678855  678855       0  678857  678858
  678858       0  678860  678861  678861       0  678863  678864  678864       0
  678866  678867  678867       0  678869  678870  678870       0  678872  678873
  678873       0  678875  678876  678876       0  678878  678879  678879       0
  678881  678882  678882       0  678884  678885  678885       0  678887  678888
  678888       0  678890  678891  678891       0  678893  678894  678894       0
  678896  678897  678897       0  678899  678900  678900       0  678902  678903
  678903       0  678905  678906  678906       0  678908  678909  678909       0
  678911  678912  678912       0  678914  678915  678915       0  678917  678918
  678918       0  678920  678921  678921       0  678923  678924  678924       0
  678926  678927  678927       0  678929  678930  678930       0  678932  678933
  678933       0  678935  678936  678936       0  678938  678939  678939       0
  678941  678942  678942       0  678944  678945  678945       0  678947  678948
  678948       0  678950  678951  678951       0  678953  678954  678954       0
  678956  678957  678957       0  678959  678960  678960       0  678962  678963
  678963       0  678965  678966  678966       0  678968  678969  678969       0
  678971  678972  678972       0  678974  678975  678975       0  678977  678978
  678978       0  678980  678981  678981       0  678983  678984  678984       0
  678986  678987  678987       0  678989  678990  678990       0  678992  678993
  678993       0  678995  678996  678996       0  678998  678999  678999       0
  679001  679002  679002       0  679004  679005  679005       0  679007  679008
  679008       0  679010  679011  679011       0  679013  679014  679014       0
  679016  679017  679017       0  679019  679020  679020       0  679022  679023
  679023       0  679025  679026  679026       0  679028  679029  679029       0
  679031  679032  679032       0  679034  679035  679035       0  679037  679038
  679038       0  679040  679041  679041       0  679043  679044  679044       0
  679046  679047  679047       0  679049  679050  679050       0  679052  679053
  679053       0  679055  679056  679056       0  679058  679059  679059       0
  679061  679062  679062       0  679064  679065  679065       0  679067  679068
  679068       0  679070  679071  679071       0  679073  679074  679074       0
  679076  679077  679077       0  679079  679080  679080       0  679082  679083
  679083       0  679085  679086  679086       0  679088  679089  679089       0
  679091  679092  679092       0  679094  679095  679095       0  679097  679098
  679098       0  679100  679101  679101       0  679103  679104  679104       0
  679106  679107  679107       0  679109  679110  679110       0  679112  679113
  679113       0  679115  679116  679116       0  679118  679119  679119       0
  679121  679122  679122       0  679124  679125  679125       0  679127  679128
  679128       0  679130  679131  679131       0  679133  679134  679134       0
  679136  679137  679137       0  679139  679140  679140       0  679142  679143
  679143       0  679145  679146  679146       0  679148  679149  679149       0
  679151  679152  679152       0  679154  679155  679155       0  679157  679158
  679158       0  679160  679161  679161       0  679163  679164  679164       0
  679166  679167  679167       0  679169  679170  679170       0  679172  679173
  679173       0  679175  679176  679176       0  679178  679179  679179       0
  679181  679182  679182       0  679184  679185  679185       0  679187  679188
  679188       0  679190  679191  679191       0  679193  679194  679194       0
  679196  679197  679197       0  679199  679200  679200       0  679202  679203
  679203       0  679205  679206  679206       0  679208  679209  679209       0
  679211  679212  679212       0  679214  679215  679215       0  679217  679218
  679218       0  679220  679221  679221       0  679223  679224  679224       0
  679226  679227  679227       0  679229  679230  679230       0  679232  679233
  679233       0  679235  679236  679236       0  679238  679239  679239       0
  679241  679242  679242       0  679244  679245  679245       0  679247  679248
  679248       0  679250  679251  679251       0  679253  679254  679254       0
  679256  679257  679257       0  679259  679260  679260       0  679262  679263
  679263       0  679265  679266  679266       0  679268  679269  679269       0
  679271  679272  679272       0  679274  679275  679275       0  679277  679278
  679278       0  679280  679281  679281       0  679283  679284  679284       0
  679286  679287  679287       0  679289  679290  679290       0  679292  679293
  679293       0  679295  679296  679296       0  679298  679299  679299       0
  679301  679302  679302       0  679304  679305  679305       0  679307  679308
  679308       0  679310  679311  679311       0  679313  679314  679314       0
  679316  679317  679317       0  679319  679320  679320       0  679322  679323
  679323       0  679325  679326  679326       0  679328  679329  679329       0
  679331  679332  679332       0  679334  679335  679335       0  679337  679338
  679338       0  679340  679341  679341       0  679343  679344  679344       0
  679346  679347  679347       0  679349  679350  679350       0  679352  679353
  679353       0  679355  679356  679356       0  679358  679359  679359       0
  679361  679362  679362       0  679364  679365  679365       0  679367  679368
  679368       0  679370  679371  679371       0  679373  679374  679374       0
  679376  679377  679377       0  679379  679380  679380       0  679382  679383
  679383       0  679385  679386  679386       0  679388  679389  679389       0
  679391  679392  679392       0  679394  679395  679395       0  679397  679398
  679398       0  679400  679401  679401       0  679403  679404  679404       0
  679406  679407  679407       0  679409  679410  679410       0  679412  679413
  679413       0  679415  679416  679416       0  679418  679419  679419       0
  679421  679422  679422       0  679424  679425  679425       0  679427  679428
  679428       0  679430  679431  679431       0  679433  679434  679434       0
  679436  679437  679437       0  679439  679440  679440       0  679442  679443
  679443       0  679445  679446  679446       0  679448  679449  679449       0
  679451  679452  679452       0  679454  679455  679455       0  679457  679458
  679458       0  679460  679461  679461       0  679463  679464  679464       0
  679466  679467  679467       0  679469  679470  679470       0  679472  679473
  679473       0  679475  679476  679476       0  679478  679479  679479       0
  679481  679482  679482       0  679484  679485  679485       0  679487  679488
  679488       0  679490  679491  679491       0  679493  679494  679494       0
  679496  679497  679497       0  679499  679500  679500       0  679502  679503
  679503       0  679505  679506  679506       0  679508  679509  679509       0
  679511  679512  679512       0  679514  679515  679515       0  679517  679518
  679518       0  679520  679521  679521       0  679523  679524  679524       0
  679526  679527  679527       0  679529  679530  679530       0  679532  679533
  679533       0  679535  679536  679536       0  679538  679539  679539       0
  679541  679542  679542       0  679544  679545  679545       0  679547  679548
  679548       0  679550  679551  679551       0  679553  679554  679554       0
  679556  679557  679557       0  679559  679560  679560       0  679562  679563
  679563       0  679565  679566  679566       0  679568  679569  679569       0
  679571  679572  679572       0  679574  679575  679575       0  679577  679578
  679578       0  679580  679581  679581       0  679583  679584  679584       0
  679586  679587  679587       0  679589  679590  679590       0  679592  679593
  679593       0  679595  679596  679596       0  679598  679599  679599       0
  679601  679602  679602       0  679604  679605  679605       0  679607  679608
  679608       0  679610  679611  679611       0  679613  679614  679614       0
  679616  679617  679617       0  679619  679620  679620       0  679622  679623
  679623       0  679625  679626  679626       0  679628  679629  679629       0
  679631  679632  679632       0  679634  679635  679635       0  679637  679638
  679638       0  679640  679641  679641       0  679643  679644  679644       0
  679646  679647  679647       0  679649  679650  679650       0  679652  679653
  679653       0  679655  679656  679656       0  679658  679659  679659       0
  679661  679662  679662       0  679664  679665  679665       0  679667  679668
  679668       0  679670  679671  679671       0  679673  679674  679674       0
  679676  679677  679677       0  679679  679680  679680       0  679682  679683
  679683       0  679685  679686  679686       0  679688  679689  679689       0
  679691  679692  679692       0  679694  679695  679695       0  679697  679698
  679698       0  679700  679701  679701       0  679703  679704  679704       0
  679706  679707  679707       0  679709  679710  679710       0  679712  679713
  679713       0  679715  679716  679716       0  679718  679719  679719       0
  679721  679722  679722       0  679724  679725  679725       0  679727  679728
  679728       0  679730  679731  679731       0  679733  679734  679734       0
  679736  679737  679737       0  679739  679740  679740       0  679742  679743
  679743       0  679745  679746  679746       0  679748  679749  679749       0
  679751  679752  679752       0  679754  679755  679755       0  679757  679758
  679758       0  679760  679761  679761       0  679763  679764  679764       0
  679766  679767  679767       0  679769  679770  679770       0  679772  679773
  679773       0  679775  679776  679776       0  679778  679779  679779       0
  679781  679782  679782       0  679784  679785  679785       0  679787  679788
  679788       0  679790  679791  679791       0  679793  679794  679794       0
  679796  679797  679797       0  679799  679800  679800       0  679802  679803
  679803       0  679805  679806  679806       0  679808  679809  679809       0
  679811  679812  679812       0  679814  679815  679815       0  679817  679818
  679818       0  679820  679821  679821       0  679823  679824  679824       0
  679826  679827  679827       0  679829  679830  679830       0  679832  679833
  679833       0  679835  679836  679836       0  679838  679839  679839       0
  679841  679842  679842       0  679844  679845  679845       0  679847  679848
  679848       0  679850  679851  679851       0  679853  679854  679854       0
  679856  679857  679857       0  679859  679860  679860       0  679862  679863
  679863       0  679865  679866  679866       0  679868  679869  679869       0
  679871  679872  679872       0  679874  679875  679875       0  679877  679878
  679878       0  679880  679881  679881       0  679883  679884  679884       0
  679886  679887  679887       0  679889  679890  679890       0  679892  679893
  679893       0  679895  679896  679896       0  679898  679899  679899       0
  679901  679902  679902       0  679904  679905  679905       0  679907  679908
  679908       0  679910  679911  679911       0  679913  679914  679914       0
  679916  679917  679917       0  679919  679920  679920       0  679922  679923
  679923       0  679925  679926  679926       0  679928  679929  679929       0
  679931  679932  679932       0  679934  679935  679935       0  679937  679938
  679938       0  679940  679941  679941       0  679943  679944  679944       0
  679946  679947  679947       0  679949  679950  679950       0  679952  679953
  679953       0  679955  679956  679956       0  679958  679959  679959       0
  679961  679962  679962       0  679964  679965  679965       0  679967  679968
  679968       0  679970  679971  679971       0  679973  679974  679974       0
  679976  679977  679977       0  679979  679980  679980       0  679982  679983
  679983       0  679985  679986  679986       0  679988  679989  679989       0
  679991  679992  679992       0  679994  679995  679995       0  679997  679998
  679998       0  680000  680001  680001       0  680003  680004  680004       0
  680006  680007  680007       0  680009  680010  680010       0  680012  680013
  680013       0  680015  680016  680016       0  680018  680019  680019       0
  680021  680022  680022       0  680024  680025  680025       0  680027  680028
  680028       0  680030  680031  680031       0  680033  680034  680034       0
  680036  680037  680037       0  680039  680040  680040       0  680042  680043
  680043       0  680045  680046  680046       0  680048  680049  680049       0
  680051  680052  680052       0  680054  680055  680055       0  680057  680058
  680058       0  680060  680061  680061       0  680063  680064  680064       0
  680066  680067  680067       0  680069  680070  680070       0  680072  680073
  680073       0  680075  680076  680076       0  680078  680079  680079       0
  680081  680082  680082       0  680084  680085  680085       0  680087  680088
  680088       0  680090  680091  680091       0  680093  680094  680094       0
  680096  680097  680097       0  680099  680100  680100       0  680102  680103
  680103       0  680105  680106  680106       0  680108  680109  680109       0
  680111  680112  680112       0  680114  680115  680115       0  680117  680118
  680118       0  680120  680121  680121       0  680123  680124  680124       0
  680126  680127  680127       0  680129  680130  680130       0  680132  680133
  680133       0  680135  680136  680136       0  680138  680139  680139       0
  680141  680142  680142       0  680144  680145  680145       0  680147  680148
  680148       0  680150  680151  680151       0  680153  680154  680154       0
  680156  680157  680157       0  680159  680160  680160       0  680162  680163
  680163       0  680165  680166  680166       0  680168  680169  680169       0
  680171  680172  680172       0  680174  680175  680175       0  680177  680178
  680178       0  680180  680181  680181       0  680183  680184  680184       0
  680186  680187  680187       0  680189  680190  680190       0  680192  680193
  680193       0  680195  680196  680196       0  680198  680199  680199       0
  680201  680202  680202       0  680204  680205  680205       0  680207  680208
  680208       0  680210  680211  680211       0  680213  680214  680214       0
  680216  680217  680217       0  680219  680220  680220       0  680222  680223
  680223       0  680225  680226  680226       0  680228  680229  680229       0
  680231  680232  680232       0  680234  680235  680235       0  680237  680238
  680238       0  680240  680241  680241       0  680243  680244  680244       0
  680246  680247  680247       0  680249  680250  680250       0  680252  680253
  680253       0  680255  680256  680256       0  680258  680259  680259       0
  680261  680262  680262       0  680264  680265  680265       0  680267  680268
  680268       0  680270  680271  680271       0  680273  680274  680274       0
  680276  680277  680277       0  680279  680280  680280       0  680282  680283
  680283       0  680285  680286  680286       0  680288  680289  680289       0
  680291  680292  680292       0  680294  680295  680295       0  680297  680298
  680298       0  680300  680301  680301       0  680303  680304  680304       0
  680306  680307  680307       0  680309  680310  680310       0  680312  680313
  680313       0  680315  680316  680316       0  680318  680319  680319       0
  680321  680322  680322       0  680324  680325  680325       0  680327  680328
  680328       0  680330  680331  680331       0  680333  680334  680334       0
  680336  680337  680337       0  680339  680340  680340       0  680342  680343
  680343       0  680345  680346  680346       0  680348  680349  680349       0
  680351  680352  680352       0  680354  680355  680355       0  680357  680358
  680358       0  680360  680361  680361       0  680363  680364  680364       0
  680366  680367  680367       0  680369  680370  680370       0  680372  680373
  680373       0  680375  680376  680376       0  680378  680379  680379       0
  680381  680382  680382       0  680384  680385  680385       0  680387  680388
  680388       0  680390  680391  680391       0  680393  680394  680394       0
  680396  680397  680397       0  680399  680400  680400       0  680402  680403
  680403       0  680405  680406  680406       0  680408  680409  680409       0
  680411  680412  680412       0  680414  680415  680415       0  680417  680418
  680418       0  680420  680421  680421       0  680423  680424  680424       0
  680426  680427  680427       0  680429  680430  680430       0  680432  680433
  680433       0  680435  680436  680436       0  680438  680439  680439       0
  680441  680442  680442       0  680444  680445  680445       0  680447  680448
  680448       0  680450  680451  680451       0  680453  680454  680454       0
  680456  680457  680457       0  680459  680460  680460       0  680462  680463
  680463       0  680465  680466  680466       0  680468  680469  680469       0
  680471  680472  680472       0  680474  680475  680475       0  680477  680478
  680478       0  680480  680481  680481       0  680483  680484  680484       0
  680486  680487  680487       0  680489  680490  680490       0  680492  680493
  680493       0  680495  680496  680496       0  680498  680499  680499       0
  680501  680502  680502       0  680504  680505  680505       0  680507  680508
  680508       0  680510  680511  680511       0  680513  680514  680514       0
  680516  680517  680517       0  680519  680520  680520       0  680522  680523
  680523       0  680525  680526  680526       0  680528  680529  680529       0
  680531  680532  680532       0  680534  680535  680535       0  680537  680538
  680538       0  680540  680541  680541       0  680543  680544  680544       0
  680546  680547  680547       0  680549  680550  680550       0  680552  680553
  680553       0  680555  680556  680556       0  680558  680559  680559       0
  680561  680562  680562       0  680564  680565  680565       0  680567  680568
  680568       0  680570  680571  680571       0  680573  680574  680574       0
  680576  680577  680577       0  680579  680580  680580       0  680582  680583
  680583       0  680585  680586  680586       0  680588  680589  680589       0
  680591  680592  680592       0  680594  680595  680595       0  680597  680598
  680598       0  680600  680601  680601       0  680603  680604  680604       0
  680606  680607  680607       0  680609  680610  680610       0  680612  680613
  680613       0  680615  680616  680616       0  680618  680619  680619       0
  680621  680622  680622       0  680624  680625  680625       0  680627  680628
  680628       0  680630  680631  680631       0  680633  680634  680634       0
  680636  680637  680637       0  680639  680640  680640       0  680642  680643
  680643       0  680645  680646  680646       0  680648  680649  680649       0
  680651  680652  680652       0  680654  680655  680655       0  680657  680658
  680658       0  680660  680661  680661       0  680663  680664  680664       0
  680666  680667  680667       0  680669  680670  680670       0  680672  680673
  680673       0  680675  680676  680676       0  680678  680679  680679       0
  680681  680682  680682       0  680684  680685  680685       0  680687  680688
  680688       0  680690  680691  680691       0  680693  680694  680694       0
  680696  680697  680697       0  680699  680700  680700       0  680702  680703
  680703       0  680705  680706  680706       0  680708  680709  680709       0
  680711  680712  680712       0  680714  680715  680715       0  680717  680718
  680718       0  680720  680721  680721       0  680723  680724  680724       0
  680726  680727  680727       0  680729  680730  680730       0  680732  680733
  680733       0  680735  680736  680736       0  680738  680739  680739       0
  680741  680742  680742       0  680744  680745  680745       0  680747  680748
  680748       0  680750  680751  680751       0  680753  680754  680754       0
  680756  680757  680757       0  680759  680760  680760       0  680762  680763
  680763       0  680765  680766  680766       0  680768  680769  680769       0
  680771  680772  680772       0  680774  680775  680775       0  680777  680778
  680778       0  680780  680781  680781       0  680783  680784  680784       0
  680786  680787  680787       0  680789  680790  680790       0  680792  680793
  680793       0  680795  680796  680796       0  680798  680799  680799       0
  680801  680802  680802       0  680804  680805  680805       0  680807  680808
  680808       0  680810  680811  680811       0  680813  680814  680814       0
  680816  680817  680817       0  680819  680820  680820       0  680822  680823
  680823       0  680825  680826  680826       0  680828  680829  680829       0
  680831  680832  680832       0  680834  680835  680835       0  680837  680838
  680838       0  680840  680841  680841       0  680843  680844  680844       0
  680846  680847  680847       0  680849  680850  680850       0  680852  680853
  680853       0  680855  680856  680856       0  680858  680859  680859       0
  680861  680862  680862       0  680864  680865  680865       0  680867  680868
  680868       0  680870  680871  680871       0  680873  680874  680874       0
  680876  680877  680877       0  680879  680880  680880       0  680882  680883
  680883       0  680885  680886  680886       0  680888  680889  680889       0
  680891  680892  680892       0  680894  680895  680895       0  680897  680898
  680898       0  680900  680901  680901       0  680903  680904  680904       0
  680906  680907  680907       0  680909  680910  680910       0  680912  680913
  680913       0  680915  680916  680916       0  680918  680919  680919       0
  680921  680922  680922       0  680924  680925  680925       0  680927  680928
  680928       0  680930  680931  680931       0  680933  680934  680934       0
  680936  680937  680937       0  680939  680940  680940       0  680942  680943
  680943       0  680945  680946  680946       0  680948  680949  680949       0
  680951  680952  680952       0  680954  680955  680955       0  680957  680958
  680958       0  680960  680961  680961       0  680963  680964  680964       0
  680966  680967  680967       0  680969  680970  680970       0  680972  680973
  680973       0  680975  680976  680976       0  680978  680979  680979       0
  680981  680982  680982       0  680984  680985  680985       0  680987  680988
  680988       0  680990  680991  680991       0  680993  680994  680994       0
  680996  680997  680997       0  680999  681000  681000       0  681002  681003
  681003       0  681005  681006  681006       0  681008  681009  681009       0
  681011  681012  681012       0  681014  681015  681015       0  681017  681018
  681018       0  681020  681021  681021       0  681023  681024  681024       0
  681026  681027  681027       0  681029  681030  681030       0  681032  681033
  681033       0  681035  681036  681036       0  681038  681039  681039       0
  681041  681042  681042       0  681044  681045  681045       0  681047  681048
  681048       0  681050  681051  681051       0  681053  681054  681054       0
  681056  681057  681057       0  681059  681060  681060       0  681062  681063
  681063       0  681065  681066  681066       0  681068  681069  681069       0
  681071  681072  681072       0  681074  681075  681075       0  681077  681078
  681078       0  681080  681081  681081       0  681083  681084  681084       0
  681086  681087  681087       0  681089  681090  681090       0  681092  681093
  681093       0  681095  681096  681096       0  681098  681099  681099       0
  681101  681102  681102       0  681104  681105  681105       0  681107  681108
  681108       0  681110  681111  681111       0  681113  681114  681114       0
  681116  681117  681117       0  681119  681120  681120       0  681122  681123
  681123       0  681125  681126  681126       0  681128  681129  681129       0
  681131  681132  681132       0  681134  681135  681135       0  681137  681138
  681138       0  681140  681141  681141       0  681143  681144  681144       0
  681146  681147  681147       0  681149  681150  681150       0  681152  681153
  681153       0  681155  681156  681156       0  681158  681159  681159       0
  681161  681162  681162       0  681164  681165  681165       0  681167  681168
  681168       0  681170  681171  681171       0  681173  681174  681174       0
  681176  681177  681177       0  681179  681180  681180       0  681182  681183
  681183       0  681185  681186  681186       0  681188  681189  681189       0
  681191  681192  681192       0  681194  681195  681195       0  681197  681198
  681198       0  681200  681201  681201       0  681203  681204  681204       0
  681206  681207  681207       0  681209  681210  681210       0  681212  681213
  681213       0  681215  681216  681216       0  681218  681219  681219       0
  681221  681222  681222       0  681224  681225  681225       0  681227  681228
  681228       0  681230  681231  681231       0  681233  681234  681234       0
  681236  681237  681237       0  681239  681240  681240       0  681242  681243
  681243       0  681245  681246  681246       0  681248  681249  681249       0
  681251  681252  681252       0  681254  681255  681255       0  681257  681258
  681258       0  681260  681261  681261       0  681263  681264  681264       0
  681266  681267  681267       0  681269  681270  681270       0  681272  681273
  681273       0  681275  681276  681276       0  681278  681279  681279       0
  681281  681282  681282       0  681284  681285  681285       0  681287  681288
  681288       0  681290  681291  681291       0  681293  681294  681294       0
  681296  681297  681297       0  681299  681300  681300       0  681302  681303
  681303       0  681305  681306  681306       0  681308  681309  681309       0
  681311  681312  681312       0  681314  681315  681315       0  681317  681318
  681318       0  681320  681321  681321       0  681323  681324  681324       0
  681326  681327  681327       0  681329  681330  681330       0  681332  681333
  681333       0  681335  681336  681336       0  681338  681339  681339       0
  681341  681342  681342       0  681344  681345  681345       0  681347  681348
  681348       0  681350  681351  681351       0  681353  681354  681354       0
  681356  681357  681357       0  681359  681360  681360       0  681362  681363
  681363       0  681365  681366  681366       0  681368  681369  681369       0
  681371  681372  681372       0  681374  681375  681375       0  681377  681378
  681378       0  681380  681381  681381       0  681383  681384  681384       0
  681386  681387  681387       0  681389  681390  681390       0  681392  681393
  681393       0  681395  681396  681396       0  681398  681399  681399       0
  681401  681402  681402       0  681404  681405  681405       0  681407  681408
  681408       0  681410  681411  681411       0  681413  681414  681414       0
  681416  681417  681417       0  681419  681420  681420       0  681422  681423
  681423       0  681425  681426  681426       0  681428  681429  681429       0
  681431  681432  681432       0  681434  681435  681435       0  681437  681438
  681438       0  681440  681441  681441       0  681443  681444  681444       0
  681446  681447  681447       0  681449  681450  681450       0  681452  681453
  681453       0  681455  681456  681456       0  681458  681459  681459       0
  681461  681462  681462       0  681464  681465  681465       0  681467  681468
  681468       0  681470  681471  681471       0  681473  681474  681474       0
  681476  681477  681477       0  681479  681480  681480       0  681482  681483
  681483       0  681485  681486  681486       0  681488  681489  681489       0
  681491  681492  681492       0  681494  681495  681495       0  681497  681498
  681498       0  681500  681501  681501       0  681503  681504  681504       0
  681506  681507  681507       0  681509  681510  681510       0  681512  681513
  681513       0  681515  681516  681516       0  681518  681519  681519       0
  681521  681522  681522       0  681524  681525  681525       0  681527  681528
  681528       0  681530  681531  681531       0  681533  681534  681534       0
  681536  681537  681537       0  681539  681540  681540       0  681542  681543
  681543       0  681545  681546  681546       0  681548  681549  681549       0
  681551  681552  681552       0  681554  681555  681555       0  681557  681558
  681558       0  681560  681561  681561       0  681563  681564  681564       0
  681566  681567  681567       0  681569  681570  681570       0  681572  681573
  681573       0  681575  681576  681576       0  681578  681579  681579       0
  681581  681582  681582       0  681584  681585  681585       0  681587  681588
  681588       0  681590  681591  681591       0  681593  681594  681594       0
  681596  681597  681597       0  681599  681600  681600       0  681602  681603
  681603       0  681605  681606  681606       0  681608  681609  681609       0
  681611  681612  681612       0  681614  681615  681615       0  681617  681618
  681618       0  681620  681621  681621       0  681623  681624  681624       0
  681626  681627  681627       0  681629  681630  681630       0  681632  681633
  681633       0  681635  681636  681636       0  681638  681639  681639       0
  681641  681642  681642       0  681644  681645  681645       0  681647  681648
  681648       0  681650  681651  681651       0  681653  681654  681654       0
  681656  681657  681657       0  681659  681660  681660       0  681662  681663
  681663       0  681665  681666  681666       0  681668  681669  681669       0
  681671  681672  681672       0  681674  681675  681675       0  681677  681678
  681678       0  681680  681681  681681       0  681683  681684  681684       0
  681686  681687  681687       0  681689  681690  681690       0  681692  681693
  681693       0  681695  681696  681696       0  681698  681699  681699       0
  681701  681702  681702       0  681704  681705  681705       0  681707  681708
  681708       0  681710  681711  681711       0  681713  681714  681714       0
  681716  681717  681717       0  681719  681720  681720       0  681722  681723
  681723       0  681725  681726  681726       0  681728  681729  681729       0
  681731  681732  681732       0  681734  681735  681735       0  681737  681738
  681738       0  681740  681741  681741       0  681743  681744  681744       0
  681746  681747  681747       0  681749  681750  681750       0  681752  681753
  681753       0  681755  681756  681756       0  681758  681759  681759       0
  681761  681762  681762       0  681764  681765  681765       0  681767  681768
  681768       0  681770  681771  681771       0  681773  681774  681774       0
  681776  681777  681777       0  681779  681780  681780       0  681782  681783
  681783       0  681785  681786  681786       0  681788  681789  681789       0
  681791  681792  681792       0  681794  681795  681795       0  681797  681798
  681798       0  681800  681801  681801       0  681803  681804  681804       0
  681806  681807  681807       0  681809  681810  681810       0  681812  681813
  681813       0  681815  681816  681816       0  681818  681819  681819       0
  681821  681822  681822       0  681824  681825  681825       0  681827  681828
  681828       0  681830  681831  681831       0  681833  681834  681834       0
  681836  681837  681837       0  681839  681840  681840       0  681842  681843
  681843       0  681845  681846  681846       0  681848  681849  681849       0
  681851  681852  681852       0  681854  681855  681855       0  681857  681858
  681858       0  681860  681861  681861       0  681863  681864  681864       0
  681866  681867  681867       0  681869  681870  681870       0  681872  681873
  681873       0  681875  681876  681876       0  681878  681879  681879       0
  681881  681882  681882       0  681884  681885  681885       0  681887  681888
  681888       0  681890  681891  681891       0  681893  681894  681894       0
  681896  681897  681897       0  681899  681900  681900       0  681902  681903
  681903       0  681905  681906  681906       0  681908  681909  681909       0
  681911  681912  681912       0  681914  681915  681915       0  681917  681918
  681918       0  681920  681921  681921       0  681923  681924  681924       0
  681926  681927  681927       0  681929  681930  681930       0  681932  681933
  681933       0  681935  681936  681936       0  681938  681939  681939       0
  681941  681942  681942       0  681944  681945  681945       0  681947  681948
  681948       0  681950  681951  681951       0  681953  681954  681954       0
  681956  681957  681957       0  681959  681960  681960       0  681962  681963
  681963       0  681965  681966  681966       0  681968  681969  681969       0
  681971  681972  681972       0  681974  681975  681975       0  681977  681978
  681978       0  681980  681981  681981       0  681983  681984  681984       0
  681986  681987  681987       0  681989  681990  681990       0  681992  681993
  681993       0  681995  681996  681996       0  681998  681999  681999       0
  682001  682002  682002       0  682004  682005  682005       0  682007  682008
  682008       0  682010  682011  682011       0  682013  682014  682014       0
  682016  682017  682017       0  682019  682020  682020       0  682022  682023
  682023       0  682025  682026  682026       0  682028  682029  682029       0
  682031  682032  682032       0  682034  682035  682035       0  682037  682038
  682038       0  682040  682041  682041       0  682043  682044  682044       0
  682046  682047  682047       0  682049  682050  682050       0  682052  682053
  682053       0  682055  682056  682056       0  682058  682059  682059       0
  682061  682062  682062       0  682064  682065  682065       0  682067  682068
  682068       0  682070  682071  682071       0  682073  682074  682074       0
  682076  682077  682077       0  682079  682080  682080       0  682082  682083
  682083       0  682085  682086  682086       0  682088  682089  682089       0
  682091  682092  682092       0  682094  682095  682095       0  682097  682098
  682098       0  682100  682101  682101       0  682103  682104  682104       0
  682106  682107  682107       0  682109  682110  682110       0  682112  682113
  682113       0  682115  682116  682116       0  682118  682119  682119       0
  682121  682122  682122       0  682124  682125  682125       0  682127  682128
  682128       0  682130  682131  682131       0  682133  682134  682134       0
  682136  682137  682137       0  682139  682140  682140       0  682142  682143
  682143       0  682145  682146  682146       0  682148  682149  682149       0
  682151  682152  682152       0  682154  682155  682155       0  682157  682158
  682158       0  682160  682161  682161       0  682163  682164  682164       0
  682166  682167  682167       0  682169  682170  682170       0  682172  682173
  682173       0  682175  682176  682176       0  682178  682179  682179       0
  682181  682182  682182       0  682184  682185  682185       0  682187  682188
  682188       0  682190  682191  682191       0  682193  682194  682194       0
  682196  682197  682197       0  682199  682200  682200       0  682202  682203
  682203       0  682205  682206  682206       0  682208  682209  682209       0
  682211  682212  682212       0  682214  682215  682215       0  682217  682218
  682218       0  682220  682221  682221       0  682223  682224  682224       0
  682226  682227  682227       0  682229  682230  682230       0  682232  682233
  682233       0  682235  682236  682236       0  682238  682239  682239       0
  682241  682242  682242       0  682244  682245  682245       0  682247  682248
  682248       0  682250  682251  682251       0  682253  682254  682254       0
  682256  682257  682257       0  682259  682260  682260       0  682262  682263
  682263       0  682265  682266  682266       0  682268  682269  682269       0
  682271  682272  682272       0  682274  682275  682275       0  682277  682278
  682278       0  682280  682281  682281       0  682283  682284  682284       0
  682286  682287  682287       0  682289  682290  682290       0  682292  682293
  682293       0  682295  682296  682296       0  682298  682299  682299       0
  682301  682302  682302       0  682304  682305  682305       0  682307  682308
  682308       0  682310  682311  682311       0  682313  682314  682314       0
  682316  682317  682317       0  682319  682320  682320       0  682322  682323
  682323       0  682325  682326  682326       0  682328  682329  682329       0
  682331  682332  682332       0  682334  682335  682335       0  682337  682338
  682338       0  682340  682341  682341       0  682343  682344  682344       0
  682346  682347  682347       0  682349  682350  682350       0  682352  682353
  682353       0  682355  682356  682356       0  682358  682359  682359       0
  682361  682362  682362       0  682364  682365  682365       0  682367  682368
  682368       0  682370  682371  682371       0  682373  682374  682374       0
  682376  682377  682377       0  682379  682380  682380       0  682382  682383
  682383       0  682385  682386  682386       0  682388  682389  682389       0
  682391  682392  682392       0  682394  682395  682395       0  682397  682398
  682398       0  682400  682401  682401       0  682403  682404  682404       0
  682406  682407  682407       0  682409  682410  682410       0  682412  682413
  682413       0  682415  682416  682416       0  682418  682419  682419       0
  682421  682422  682422       0  682424  682425  682425       0  682427  682428
  682428       0  682430  682431  682431       0  682433  682434  682434       0
  682436  682437  682437       0  682439  682440  682440       0  682442  682443
  682443       0  682445  682446  682446       0  682448  682449  682449       0
  682451  682452  682452       0  682454  682455  682455       0  682457  682458
  682458       0  682460  682461  682461       0  682463  682464  682464       0
  682466  682467  682467       0  682469  682470  682470       0  682472  682473
  682473       0  682475  682476  682476       0  682478  682479  682479       0
  682481  682482  682482       0  682484  682485  682485       0  682487  682488
  682488       0  682490  682491  682491       0  682493  682494  682494       0
  682496  682497  682497       0  682499  682500  682500       0  682502  682503
  682503       0  682505  682506  682506       0  682508  682509  682509       0
  682511  682512  682512       0  682514  682515  682515       0  682517  682518
  682518       0  682520  682521  682521       0  682523  682524  682524       0
  682526  682527  682527       0  682529  682530  682530       0  682532  682533
  682533       0  682535  682536  682536       0  682538  682539  682539       0
  682541  682542  682542       0  682544  682545  682545       0  682547  682548
  682548       0  682550  682551  682551       0  682553  682554  682554       0
  682556  682557  682557       0  682559  682560  682560       0  682562  682563
  682563       0  682565  682566  682566       0  682568  682569  682569       0
  682571  682572  682572       0  682574  682575  682575       0  682577  682578
  682578       0  682580  682581  682581       0  682583  682584  682584       0
  682586  682587  682587       0  682589  682590  682590       0  682592  682593
  682593       0  682595  682596  682596       0  682598  682599  682599       0
  682601  682602  682602       0  682604  682605  682605       0  682607  682608
  682608       0  682610  682611  682611       0  682613  682614  682614       0
  682616  682617  682617       0  682619  682620  682620       0  682622  682623
  682623       0  682625  682626  682626       0  682628  682629  682629       0
  682631  682632  682632       0  682634  682635  682635       0  682637  682638
  682638       0  682640  682641  682641       0  682643  682644  682644       0
  682646  682647  682647       0  682649  682650  682650       0  682652  682653
  682653       0  682655  682656  682656       0  682658  682659  682659       0
  682661  682662  682662       0  682664  682665  682665       0  682667  682668
  682668       0  682670  682671  682671       0  682673  682674  682674       0
  682676  682677  682677       0  682679  682680  682680       0  682682  682683
  682683       0  682685  682686  682686       0  682688  682689  682689       0
  682691  682692  682692       0  682694  682695  682695       0  682697  682698
  682698       0  682700  682701  682701       0  682703  682704  682704       0
  682706  682707  682707       0  682709  682710  682710       0  682712  682713
  682713       0  682715  682716  682716       0  682718  682719  682719       0
  682721  682722  682722       0  682724  682725  682725       0  682727  682728
  682728       0  682730  682731  682731       0  682733  682734  682734       0
  682736  682737  682737       0  682739  682740  682740       0  682742  682743
  682743       0  682745  682746  682746       0  682748  682749  682749       0
  682751  682752  682752       0  682754  682755  682755       0  682757  682758
  682758       0  682760  682761  682761       0  682763  682764  682764       0
  682766  682767  682767       0  682769  682770  682770       0  682772  682773
  682773       0  682775  682776  682776       0  682778  682779  682779       0
  682781  682782  682782       0  682784  682785  682785       0  682787  682788
  682788       0  682790  682791  682791       0  682793  682794  682794       0
  682796  682797  682797       0  682799  682800  682800       0  682802  682803
  682803       0  682805  682806  682806       0  682808  682809  682809       0
  682811  682812  682812       0  682814  682815  682815       0  682817  682818
  682818       0  682820  682821  682821       0  682823  682824  682824       0
  682826  682827  682827       0  682829  682830  682830       0  682832  682833
  682833       0  682835  682836  682836       0  682838  682839  682839       0
  682841  682842  682842       0  682844  682845  682845       0  682847  682848
  682848       0  682850  682851  682851       0  682853  682854  682854       0
  682856  682857  682857       0  682859  682860  682860       0  682862  682863
  682863       0  682865  682866  682866       0  682868  682869  682869       0
  682871  682872  682872       0  682874  682875  682875       0  682877  682878
  682878       0  682880  682881  682881       0  682883  682884  682884       0
  682886  682887  682887       0  682889  682890  682890       0  682892  682893
  682893       0  682895  682896  682896       0  682898  682899  682899       0
  682901  682902  682902       0  682904  682905  682905       0  682907  682908
  682908       0  682910  682911  682911       0  682913  682914  682914       0
  682916  682917  682917       0  682919  682920  682920       0  682922  682923
  682923       0  682925  682926  682926       0  682928  682929  682929       0
  682931  682932  682932       0  682934  682935  682935       0  682937  682938
  682938       0  682940  682941  682941       0  682943  682944  682944       0
  682946  682947  682947       0  682949  682950  682950       0  682952  682953
  682953       0  682955  682956  682956       0  682958  682959  682959       0
  682961  682962  682962       0  682964  682965  682965       0  682967  682968
  682968       0  682970  682971  682971       0  682973  682974  682974       0
  682976  682977  682977       0  682979  682980  682980       0  682982  682983
  682983       0  682985  682986  682986       0  682988  682989  682989       0
  682991  682992  682992       0  682994  682995  682995       0  682997  682998
  682998       0  683000  683001  683001       0  683003  683004  683004       0
  683006  683007  683007       0  683009  683010  683010       0  683012  683013
  683013       0  683015  683016  683016       0  683018  683019  683019       0
  683021  683022  683022       0  683024  683025  683025       0  683027  683028
  683028       0  683030  683031  683031       0  683033  683034  683034       0
  683036  683037  683037       0  683039  683040  683040       0  683042  683043
  683043       0  683045  683046  683046       0  683048  683049  683049       0
  683051  683052  683052       0  683054  683055  683055       0  683057  683058
  683058       0  683060  683061  683061       0  683063  683064  683064       0
  683066  683067  683067       0  683069  683070  683070       0  683072  683073
  683073       0  683075  683076  683076       0  683078  683079  683079       0
  683081  683082  683082       0  683084  683085  683085       0  683087  683088
  683088       0  683090  683091  683091       0  683093  683094  683094       0
  683096  683097  683097       0  683099  683100  683100       0  683102  683103
  683103       0  683105  683106  683106       0  683108  683109  683109       0
  683111  683112  683112       0  683114  683115  683115       0  683117  683118
  683118       0  683120  683121  683121       0  683123  683124  683124       0
  683126  683127  683127       0  683129  683130  683130       0  683132  683133
  683133       0  683135  683136  683136       0  683138  683139  683139       0
  683141  683142  683142       0  683144  683145  683145       0  683147  683148
  683148       0  683150  683151  683151       0  683153  683154  683154       0
  683156  683157  683157       0  683159  683160  683160       0  683162  683163
  683163       0  683165  683166  683166       0  683168  683169  683169       0
  683171  683172  683172       0  683174  683175  683175       0  683177  683178
  683178       0  683180  683181  683181       0  683183  683184  683184       0
  683186  683187  683187       0  683189  683190  683190       0  683192  683193
  683193       0  683195  683196  683196       0  683198  683199  683199       0
  683201  683202  683202       0  683204  683205  683205       0  683207  683208
  683208       0  683210  683211  683211       0  683213  683214  683214       0
  683216  683217  683217       0  683219  683220  683220       0  683222  683223
  683223       0  683225  683226  683226       0  683228  683229  683229       0
  683231  683232  683232       0  683234  683235  683235       0  683237  683238
  683238       0  683240  683241  683241       0  683243  683244  683244       0
  683246  683247  683247       0  683249  683250  683250       0  683252  683253
  683253       0  683255  683256  683256       0  683258  683259  683259       0
  683261  683262  683262       0  683264  683265  683265       0  683267  683268
  683268       0  683270  683271  683271       0  683273  683274  683274       0
  683276  683277  683277       0  683279  683280  683280       0  683282  683283
  683283       0  683285  683286  683286       0  683288  683289  683289       0
  683291  683292  683292       0  683294  683295  683295       0  683297  683298
  683298       0  683300  683301  683301       0  683303  683304  683304       0
  683306  683307  683307       0  683309  683310  683310       0  683312  683313
  683313       0  683315  683316  683316       0  683318  683319  683319       0
  683321  683322  683322       0  683324  683325  683325       0  683327  683328
  683328       0  683330  683331  683331       0  683333  683334  683334       0
  683336  683337  683337       0  683339  683340  683340       0  683342  683343
  683343       0  683345  683346  683346       0  683348  683349  683349       0
  683351  683352  683352       0  683354  683355  683355       0  683357  683358
  683358       0  683360  683361  683361       0  683363  683364  683364       0
  683366  683367  683367       0  683369  683370  683370       0  683372  683373
  683373       0  683375  683376  683376       0  683378  683379  683379       0
  683381  683382  683382       0  683384  683385  683385       0  683387  683388
  683388       0  683390  683391  683391       0  683393  683394  683394       0
  683396  683397  683397       0  683399  683400  683400       0  683402  683403
  683403       0  683405  683406  683406       0  683408  683409  683409       0
  683411  683412  683412       0  683414  683415  683415       0  683417  683418
  683418       0  683420  683421  683421       0  683423  683424  683424       0
  683426  683427  683427       0  683429  683430  683430       0  683432  683433
  683433       0  683435  683436  683436       0  683438  683439  683439       0
  683441  683442  683442       0  683444  683445  683445       0  683447  683448
  683448       0  683450  683451  683451       0  683453  683454  683454       0
  683456  683457  683457       0  683459  683460  683460       0  683462  683463
  683463       0  683465  683466  683466       0  683468  683469  683469       0
  683471  683472  683472       0  683474  683475  683475       0  683477  683478
  683478       0  683480  683481  683481       0  683483  683484  683484       0
  683486  683487  683487       0  683489  683490  683490       0  683492  683493
  683493       0  683495  683496  683496       0  683498  683499  683499       0
  683501  683502  683502       0  683504  683505  683505       0  683507  683508
  683508       0  683510  683511  683511       0  683513  683514  683514       0
  683516  683517  683517       0  683519  683520  683520       0  683522  683523
  683523       0  683525  683526  683526       0  683528  683529  683529       0
  683531  683532  683532       0  683534  683535  683535       0  683537  683538
  683538       0  683540  683541  683541       0  683543  683544  683544       0
  683546  683547  683547       0  683549  683550  683550       0  683552  683553
  683553       0  683555  683556  683556       0  683558  683559  683559       0
  683561  683562  683562       0  683564  683565  683565       0  683567  683568
  683568       0  683570  683571  683571       0  683573  683574  683574       0
  683576  683577  683577       0  683579  683580  683580       0  683582  683583
  683583       0  683585  683586  683586       0  683588  683589  683589       0
  683591  683592  683592       0  683594  683595  683595       0  683597  683598
  683598       0  683600  683601  683601       0  683603  683604  683604       0
  683606  683607  683607       0  683609  683610  683610       0  683612  683613
  683613       0  683615  683616  683616       0  683618  683619  683619       0
  683621  683622  683622       0  683624  683625  683625       0  683627  683628
  683628       0  683630  683631  683631       0  683633  683634  683634       0
  683636  683637  683637       0  683639  683640  683640       0  683642  683643
  683643       0  683645  683646  683646       0  683648  683649  683649       0
  683651  683652  683652       0  683654  683655  683655       0  683657  683658
  683658       0  683660  683661  683661       0  683663  683664  683664       0
  683666  683667  683667       0  683669  683670  683670       0  683672  683673
  683673       0  683675  683676  683676       0  683678  683679  683679       0
  683681  683682  683682       0  683684  683685  683685       0  683687  683688
  683688       0  683690  683691  683691       0  683693  683694  683694       0
  683696  683697  683697       0  683699  683700  683700       0  683702  683703
  683703       0  683705  683706  683706       0  683708  683709  683709       0
  683711  683712  683712       0  683714  683715  683715       0  683717  683718
  683718       0  683720  683721  683721       0  683723  683724  683724       0
  683726  683727  683727       0  683729  683730  683730       0  683732  683733
  683733       0  683735  683736  683736       0  683738  683739  683739       0
  683741  683742  683742       0  683744  683745  683745       0  683747  683748
  683748       0  683750  683751  683751       0  683753  683754  683754       0
  683756  683757  683757       0  683759  683760  683760       0  683762  683763
  683763       0  683765  683766  683766       0  683768  683769  683769       0
  683771  683772  683772       0  683774  683775  683775       0  683777  683778
  683778       0  683780  683781  683781       0  683783  683784  683784       0
  683786  683787  683787       0  683789  683790  683790       0  683792  683793
  683793       0  683795  683796  683796       0  683798  683799  683799       0
  683801  683802  683802       0  683804  683805  683805       0  683807  683808
  683808       0  683810  683811  683811       0  683813  683814  683814       0
  683816  683817  683817       0  683819  683820  683820       0  683822  683823
  683823       0  683825  683826  683826       0  683828  683829  683829       0
  683831  683832  683832       0  683834  683835  683835       0  683837  683838
  683838       0  683840  683841  683841       0  683843  683844  683844       0
  683846  683847  683847       0  683849  683850  683850       0  683852  683853
  683853       0  683855  683856  683856       0  683858  683859  683859       0
  683861  683862  683862       0  683864  683865  683865       0  683867  683868
  683868       0  683870  683871  683871       0  683873  683874  683874       0
  683876  683877  683877       0  683879  683880  683880       0  683882  683883
  683883       0  683885  683886  683886       0  683888  683889  683889       0
  683891  683892  683892       0  683894  683895  683895       0  683897  683898
  683898       0  683900  683901  683901       0  683903  683904  683904       0
  683906  683907  683907       0  683909  683910  683910       0  683912  683913
  683913       0  683915  683916  683916       0  683918  683919  683919       0
  683921  683922  683922       0  683924  683925  683925       0  683927  683928
  683928       0  683930  683931  683931       0  683933  683934  683934       0
  683936  683937  683937       0  683939  683940  683940       0  683942  683943
  683943       0  683945  683946  683946       0  683948  683949  683949       0
  683951  683952  683952       0  683954  683955  683955       0  683957  683958
  683958       0  683960  683961  683961       0  683963  683964  683964       0
  683966  683967  683967       0  683969  683970  683970       0  683972  683973
  683973       0  683975  683976  683976       0  683978  683979  683979       0
  683981  683982  683982       0  683984  683985  683985       0  683987  683988
  683988       0  683990  683991  683991       0  683993  683994  683994       0
  683996  683997  683997       0  683999  684000  684000       0  684002  684003
  684003       0  684005  684006  684006       0  684008  684009  684009       0
  684011  684012  684012       0  684014  684015  684015       0  684017  684018
  684018       0  684020  684021  684021       0  684023  684024  684024       0
  684026  684027  684027       0  684029  684030  684030       0  684032  684033
  684033       0  684035  684036  684036       0  684038  684039  684039       0
  684041  684042  684042       0  684044  684045  684045       0  684047  684048
  684048       0  684050  684051  684051       0  684053  684054  684054       0
  684056  684057  684057       0  684059  684060  684060       0  684062  684063
  684063       0  684065  684066  684066       0  684068  684069  684069       0
  684071  684072  684072       0  684074  684075  684075       0  684077  684078
  684078       0  684080  684081  684081       0  684083  684084  684084       0
  684086  684087  684087       0  684089  684090  684090       0  684092  684093
  684093       0  684095  684096  684096       0  684098  684099  684099       0
  684101  684102  684102       0  684104  684105  684105       0  684107  684108
  684108       0  684110  684111  684111       0  684113  684114  684114       0
  684116  684117  684117       0  684119  684120  684120       0  684122  684123
  684123       0  684125  684126  684126       0  684128  684129  684129       0
  684131  684132  684132       0  684134  684135  684135       0  684137  684138
  684138       0  684140  684141  684141       0  684143  684144  684144       0
  684146  684147  684147       0  684149  684150  684150       0  684152  684153
  684153       0  684155  684156  684156       0  684158  684159  684159       0
  684161  684162  684162       0  684164  684165  684165       0  684167  684168
  684168       0  684170  684171  684171       0  684173  684174  684174       0
  684176  684177  684177       0  684179  684180  684180       0  684182  684183
  684183       0  684185  684186  684186       0  684188  684189  684189       0
  684191  684192  684192       0  684194  684195  684195       0  684197  684198
  684198       0  684200  684201  684201       0  684203  684204  684204       0
  684206  684207  684207       0  684209  684210  684210       0  684212  684213
  684213       0  684215  684216  684216       0  684218  684219  684219       0
  684221  684222  684222       0  684224  684225  684225       0  684227  684228
  684228       0  684230  684231  684231       0  684233  684234  684234       0
  684236  684237  684237       0  684239  684240  684240       0  684242  684243
  684243       0  684245  684246  684246       0  684248  684249  684249       0
  684251  684252  684252       0  684254  684255  684255       0  684257  684258
  684258       0  684260  684261  684261       0  684263  684264  684264       0
  684266  684267  684267       0  684269  684270  684270       0  684272  684273
  684273       0  684275  684276  684276       0  684278  684279  684279       0
  684281  684282  684282       0  684284  684285  684285       0  684287  684288
  684288       0  684290  684291  684291       0  684293  684294  684294       0
  684296  684297  684297       0  684299  684300  684300       0  684302  684303
  684303       0  684305  684306  684306       0  684308  684309  684309       0
  684311  684312  684312       0  684314  684315  684315       0  684317  684318
  684318       0  684320  684321  684321       0  684323  684324  684324       0
  684326  684327  684327       0  684329  684330  684330       0  684332  684333
  684333       0  684335  684336  684336       0  684338  684339  684339       0
  684341  684342  684342       0  684344  684345  684345       0  684347  684348
  684348       0  684350  684351  684351       0  684353  684354  684354       0
  684356  684357  684357       0  684359  684360  684360       0  684362  684363
  684363       0  684365  684366  684366       0  684368  684369  684369       0
  684371  684372  684372       0  684374  684375  684375       0  684377  684378
  684378       0  684380  684381  684381       0  684383  684384  684384       0
  684386  684387  684387       0  684389  684390  684390       0  684392  684393
  684393       0  684395  684396  684396       0  684398  684399  684399       0
  684401  684402  684402       0  684404  684405  684405       0  684407  684408
  684408       0  684410  684411  684411       0  684413  684414  684414       0
  684416  684417  684417       0  684419  684420  684420       0  684422  684423
  684423       0  684425  684426  684426       0  684428  684429  684429       0
  684431  684432  684432       0  684434  684435  684435       0  684437  684438
  684438       0  684440  684441  684441       0  684443  684444  684444       0
  684446  684447  684447       0  684449  684450  684450       0  684452  684453
  684453       0  684455  684456  684456       0  684458  684459  684459       0
  684461  684462  684462       0  684464  684465  684465       0  684467  684468
  684468       0  684470  684471  684471       0  684473  684474  684474       0
  684476  684477  684477       0  684479  684480  684480       0  684482  684483
  684483       0  684485  684486  684486       0  684488  684489  684489       0
  684491  684492  684492       0  684494  684495  684495       0  684497  684498
  684498       0  684500  684501  684501       0  684503  684504  684504       0
  684506  684507  684507       0  684509  684510  684510       0  684512  684513
  684513       0  684515  684516  684516       0  684518  684519  684519       0
  684521  684522  684522       0  684524  684525  684525       0  684527  684528
  684528       0  684530  684531  684531       0  684533  684534  684534       0
  684536  684537  684537       0  684539  684540  684540       0  684542  684543
  684543       0  684545  684546  684546       0  684548  684549  684549       0
  684551  684552  684552       0  684554  684555  684555       0  684557  684558
  684558       0  684560  684561  684561       0  684563  684564  684564       0
  684566  684567  684567       0  684569  684570  684570       0  684572  684573
  684573       0  684575  684576  684576       0  684578  684579  684579       0
  684581  684582  684582       0  684584  684585  684585       0  684587  684588
  684588       0  684590  684591  684591       0  684593  684594  684594       0
  684596  684597  684597       0  684599  684600  684600       0  684602  684603
  684603       0  684605  684606  684606       0  684608  684609  684609       0
  684611  684612  684612       0  684614  684615  684615       0  684617  684618
  684618       0  684620  684621  684621       0  684623  684624  684624       0
  684626  684627  684627       0  684629  684630  684630       0  684632  684633
  684633       0  684635  684636  684636       0  684638  684639  684639       0
  684641  684642  684642       0  684644  684645  684645       0  684647  684648
  684648       0  684650  684651  684651       0  684653  684654  684654       0
  684656  684657  684657       0  684659  684660  684660       0  684662  684663
  684663       0  684665  684666  684666       0  684668  684669  684669       0
  684671  684672  684672       0  684674  684675  684675       0  684677  684678
  684678       0  684680  684681  684681       0  684683  684684  684684       0
  684686  684687  684687       0  684689  684690  684690       0  684692  684693
  684693       0  684695  684696  684696       0  684698  684699  684699       0
  684701  684702  684702       0  684704  684705  684705       0  684707  684708
  684708       0  684710  684711  684711       0  684713  684714  684714       0
  684716  684717  684717       0  684719  684720  684720       0  684722  684723
  684723       0  684725  684726  684726       0  684728  684729  684729       0
  684731  684732  684732       0  684734  684735  684735       0  684737  684738
  684738       0  684740  684741  684741       0  684743  684744  684744       0
  684746  684747  684747       0  684749  684750  684750       0  684752  684753
  684753       0  684755  684756  684756       0  684758  684759  684759       0
  684761  684762  684762       0  684764  684765  684765       0  684767  684768
  684768       0  684770  684771  684771       0  684773  684774  684774       0
  684776  684777  684777       0  684779  684780  684780       0  684782  684783
  684783       0  684785  684786  684786       0  684788  684789  684789       0
  684791  684792  684792       0  684794  684795  684795       0  684797  684798
  684798       0  684800  684801  684801       0  684803  684804  684804       0
  684806  684807  684807       0  684809  684810  684810       0  684812  684813
  684813       0  684815  684816  684816       0  684818  684819  684819       0
  684821  684822  684822       0  684824  684825  684825       0  684827  684828
  684828       0  684830  684831  684831       0  684833  684834  684834       0
  684836  684837  684837       0  684839  684840  684840       0  684842  684843
  684843       0  684845  684846  684846       0  684848  684849  684849       0
  684851  684852  684852       0  684854  684855  684855       0  684857  684858
  684858       0  684860  684861  684861       0  684863  684864  684864       0
  684866  684867  684867       0  684869  684870  684870       0  684872  684873
  684873       0  684875  684876  684876       0  684878  684879  684879       0
  684881  684882  684882       0  684884  684885  684885       0  684887  684888
  684888       0  684890  684891  684891       0  684893  684894  684894       0
  684896  684897  684897       0  684899  684900  684900       0  684902  684903
  684903       0  684905  684906  684906       0  684908  684909  684909       0
  684911  684912  684912       0  684914  684915  684915       0  684917  684918
  684918       0  684920  684921  684921       0  684923  684924  684924       0
  684926  684927  684927       0  684929  684930  684930       0  684932  684933
  684933       0  684935  684936  684936       0  684938  684939  684939       0
  684941  684942  684942       0  684944  684945  684945       0  684947  684948
  684948       0  684950  684951  684951       0  684953  684954  684954       0
  684956  684957  684957       0  684959  684960  684960       0  684962  684963
  684963       0  684965  684966  684966       0  684968  684969  684969       0
  684971  684972  684972       0  684974  684975  684975       0  684977  684978
  684978       0  684980  684981  684981       0  684983  684984  684984       0
  684986  684987  684987       0  684989  684990  684990       0  684992  684993
  684993       0  684995  684996  684996       0  684998  684999  684999       0
  685001  685002  685002       0  685004  685005  685005       0  685007  685008
  685008       0  685010  685011  685011       0  685013  685014  685014       0
  685016  685017  685017       0  685019  685020  685020       0  685022  685023
  685023       0  685025  685026  685026       0  685028  685029  685029       0
  685031  685032  685032       0  685034  685035  685035       0  685037  685038
  685038       0  685040  685041  685041       0  685043  685044  685044       0
  685046  685047  685047       0  685049  685050  685050       0  685052  685053
  685053       0  685055  685056  685056       0  685058  685059  685059       0
  685061  685062  685062       0  685064  685065  685065       0  685067  685068
  685068       0  685070  685071  685071       0  685073  685074  685074       0
  685076  685077  685077       0  685079  685080  685080       0  685082  685083
  685083       0  685085  685086  685086       0  685088  685089  685089       0
  685091  685092  685092       0  685094  685095  685095       0  685097  685098
  685098       0  685100  685101  685101       0  685103  685104  685104       0
  685106  685107  685107       0  685109  685110  685110       0  685112  685113
  685113       0  685115  685116  685116       0  685118  685119  685119       0
  685121  685122  685122       0  685124  685125  685125       0  685127  685128
  685128       0  685130  685131  685131       0  685133  685134  685134       0
  685136  685137  685137       0  685139  685140  685140       0  685142  685143
  685143       0  685145  685146  685146       0  685148  685149  685149       0
  685151  685152  685152       0  685154  685155  685155       0  685157  685158
  685158       0  685160  685161  685161       0  685163  685164  685164       0
  685166  685167  685167       0  685169  685170  685170       0  685172  685173
  685173       0  685175  685176  685176       0  685178  685179  685179       0
  685181  685182  685182       0  685184  685185  685185       0  685187  685188
  685188       0  685190  685191  685191       0  685193  685194  685194       0
  685196  685197  685197       0  685199  685200  685200       0  685202  685203
  685203       0  685205  685206  685206       0  685208  685209  685209       0
  685211  685212  685212       0  685214  685215  685215       0  685217  685218
  685218       0  685220  685221  685221       0  685223  685224  685224       0
  685226  685227  685227       0  685229  685230  685230       0  685232  685233
  685233       0  685235  685236  685236       0  685238  685239  685239       0
  685241  685242  685242       0  685244  685245  685245       0  685247  685248
  685248       0  685250  685251  685251       0  685253  685254  685254       0
  685256  685257  685257       0  685259  685260  685260       0  685262  685263
  685263       0  685265  685266  685266       0  685268  685269  685269       0
  685271  685272  685272       0  685274  685275  685275       0  685277  685278
  685278       0  685280  685281  685281       0  685283  685284  685284       0
  685286  685287  685287       0  685289  685290  685290       0  685292  685293
  685293       0  685295  685296  685296       0  685298  685299  685299       0
  685301  685302  685302       0  685304  685305  685305       0  685307  685308
  685308       0  685310  685311  685311       0  685313  685314  685314       0
  685316  685317  685317       0  685319  685320  685320       0  685322  685323
  685323       0  685325  685326  685326       0  685328  685329  685329       0
  685331  685332  685332       0  685334  685335  685335       0  685337  685338
  685338       0  685340  685341  685341       0  685343  685344  685344       0
  685346  685347  685347       0  685349  685350  685350       0  685352  685353
  685353       0  685355  685356  685356       0  685358  685359  685359       0
  685361  685362  685362       0  685364  685365  685365       0  685367  685368
  685368       0  685370  685371  685371       0  685373  685374  685374       0
  685376  685377  685377       0  685379  685380  685380       0  685382  685383
  685383       0  685385  685386  685386       0  685388  685389  685389       0
  685391  685392  685392       0  685394  685395  685395       0  685397  685398
  685398       0  685400  685401  685401       0  685403  685404  685404       0
  685406  685407  685407       0  685409  685410  685410       0  685412  685413
  685413       0  685415  685416  685416       0  685418  685419  685419       0
  685421  685422  685422       0  685424  685425  685425       0  685427  685428
  685428       0  685430  685431  685431       0  685433  685434  685434       0
  685436  685437  685437       0  685439  685440  685440       0  685442  685443
  685443       0  685445  685446  685446       0  685448  685449  685449       0
  685451  685452  685452       0  685454  685455  685455       0  685457  685458
  685458       0  685460  685461  685461       0  685463  685464  685464       0
  685466  685467  685467       0  685469  685470  685470       0  685472  685473
  685473       0  685475  685476  685476       0  685478  685479  685479       0
  685481  685482  685482       0  685484  685485  685485       0  685487  685488
  685488       0  685490  685491  685491       0  685493  685494  685494       0
  685496  685497  685497       0  685499  685500  685500       0  685502  685503
  685503       0  685505  685506  685506       0  685508  685509  685509       0
  685511  685512  685512       0  685514  685515  685515       0  685517  685518
  685518       0  685520  685521  685521       0  685523  685524  685524       0
  685526  685527  685527       0  685529  685530  685530       0  685532  685533
  685533       0  685535  685536  685536       0  685538  685539  685539       0
  685541  685542  685542       0  685544  685545  685545       0  685547  685548
  685548       0  685550  685551  685551       0  685553  685554  685554       0
  685556  685557  685557       0  685559  685560  685560       0  685562  685563
  685563       0  685565  685566  685566       0  685568  685569  685569       0
  685571  685572  685572       0  685574  685575  685575       0  685577  685578
  685578       0  685580  685581  685581       0  685583  685584  685584       0
  685586  685587  685587       0  685589  685590  685590       0  685592  685593
  685593       0  685595  685596  685596       0  685598  685599  685599       0
  685601  685602  685602       0  685604  685605  685605       0  685607  685608
  685608       0  685610  685611  685611       0  685613  685614  685614       0
  685616  685617  685617       0  685619  685620  685620       0  685622  685623
  685623       0  685625  685626  685626       0  685628  685629  685629       0
  685631  685632  685632       0  685634  685635  685635       0  685637  685638
  685638       0  685640  685641  685641       0  685643  685644  685644       0
  685646  685647  685647       0  685649  685650  685650       0  685652  685653
  685653       0  685655  685656  685656       0  685658  685659  685659       0
  685661  685662  685662       0  685664  685665  685665       0  685667  685668
  685668       0  685670  685671  685671       0  685673  685674  685674       0
  685676  685677  685677       0  685679  685680  685680       0  685682  685683
  685683       0  685685  685686  685686       0  685688  685689  685689       0
  685691  685692  685692       0  685694  685695  685695       0  685697  685698
  685698       0  685700  685701  685701       0  685703  685704  685704       0
  685706  685707  685707       0  685709  685710  685710       0  685712  685713
  685713       0  685715  685716  685716       0  685718  685719  685719       0
  685721  685722  685722       0  685724  685725  685725       0  685727  685728
  685728       0  685730  685731  685731       0  685733  685734  685734       0
  685736  685737  685737       0  685739  685740  685740       0  685742  685743
  685743       0  685745  685746  685746       0  685748  685749  685749       0
  685751  685752  685752       0  685754  685755  685755       0  685757  685758
  685758       0  685760  685761  685761       0  685763  685764  685764       0
  685766  685767  685767       0  685769  685770  685770       0  685772  685773
  685773       0  685775  685776  685776       0  685778  685779  685779       0
  685781  685782  685782       0  685784  685785  685785       0  685787  685788
  685788       0  685790  685791  685791       0  685793  685794  685794       0
  685796  685797  685797       0  685799  685800  685800       0  685802  685803
  685803       0  685805  685806  685806       0  685808  685809  685809       0
  685811  685812  685812       0  685814  685815  685815       0  685817  685818
  685818       0  685820  685821  685821       0  685823  685824  685824       0
  685826  685827  685827       0  685829  685830  685830       0  685832  685833
  685833       0  685835  685836  685836       0  685838  685839  685839       0
  685841  685842  685842       0  685844  685845  685845       0  685847  685848
  685848       0  685850  685851  685851       0  685853  685854  685854       0
  685856  685857  685857       0  685859  685860  685860       0  685862  685863
  685863       0  685865  685866  685866       0  685868  685869  685869       0
  685871  685872  685872       0  685874  685875  685875       0  685877  685878
  685878       0  685880  685881  685881       0  685883  685884  685884       0
  685886  685887  685887       0  685889  685890  685890       0  685892  685893
  685893       0  685895  685896  685896       0  685898  685899  685899       0
  685901  685902  685902       0  685904  685905  685905       0  685907  685908
  685908       0  685910  685911  685911       0  685913  685914  685914       0
  685916  685917  685917       0  685919  685920  685920       0  685922  685923
  685923       0  685925  685926  685926       0  685928  685929  685929       0
  685931  685932  685932       0  685934  685935  685935       0  685937  685938
  685938       0  685940  685941  685941       0  685943  685944  685944       0
  685946  685947  685947       0  685949  685950  685950       0  685952  685953
  685953       0  685955  685956  685956       0  685958  685959  685959       0
  685961  685962  685962       0  685964  685965  685965       0  685967  685968
  685968       0  685970  685971  685971       0  685973  685974  685974       0
  685976  685977  685977       0  685979  685980  685980       0  685982  685983
  685983       0  685985  685986  685986       0  685988  685989  685989       0
  685991  685992  685992       0  685994  685995  685995       0  685997  685998
  685998       0  686000  686001  686001       0  686003  686004  686004       0
  686006  686007  686007       0  686009  686010  686010       0  686012  686013
  686013       0  686015  686016  686016       0  686018  686019  686019       0
  686021  686022  686022       0  686024  686025  686025       0  686027  686028
  686028       0  686030  686031  686031       0  686033  686034  686034       0
  686036  686037  686037       0  686039  686040  686040       0  686042  686043
  686043       0  686045  686046  686046       0  686048  686049  686049       0
  686051  686052  686052       0  686054  686055  686055       0  686057  686058
  686058       0  686060  686061  686061       0  686063  686064  686064       0
  686066  686067  686067       0  686069  686070  686070       0  686072  686073
  686073       0  686075  686076  686076       0  686078  686079  686079       0
  686081  686082  686082       0  686084  686085  686085       0  686087  686088
  686088       0  686090  686091  686091       0  686093  686094  686094       0
  686096  686097  686097       0  686099  686100  686100       0  686102  686103
  686103       0  686105  686106  686106       0  686108  686109  686109       0
  686111  686112  686112       0  686114  686115  686115       0  686117  686118
  686118       0  686120  686121  686121       0  686123  686124  686124       0
  686126  686127  686127       0  686129  686130  686130       0  686132  686133
  686133       0  686135  686136  686136       0  686138  686139  686139       0
  686141  686142  686142       0  686144  686145  686145       0  686147  686148
  686148       0  686150  686151  686151       0  686153  686154  686154       0
  686156  686157  686157       0  686159  686160  686160       0  686162  686163
  686163       0  686165  686166  686166       0  686168  686169  686169       0
  686171  686172  686172       0  686174  686175  686175       0  686177  686178
  686178       0  686180  686181  686181       0  686183  686184  686184       0
  686186  686187  686187       0  686189  686190  686190       0  686192  686193
  686193       0  686195  686196  686196       0  686198  686199  686199       0
  686201  686202  686202       0  686204  686205  686205       0  686207  686208
  686208       0  686210  686211  686211       0  686213  686214  686214       0
  686216  686217  686217       0  686219  686220  686220       0  686222  686223
  686223       0  686225  686226  686226       0  686228  686229  686229       0
  686231  686232  686232       0  686234  686235  686235       0  686237  686238
  686238       0  686240  686241  686241       0  686243  686244  686244       0
  686246  686247  686247       0  686249  686250  686250       0  686252  686253
  686253       0  686255  686256  686256       0  686258  686259  686259       0
  686261  686262  686262       0  686264  686265  686265       0  686267  686268
  686268       0  686270  686271  686271       0  686273  686274  686274       0
  686276  686277  686277       0  686279  686280  686280       0  686282  686283
  686283       0  686285  686286  686286       0  686288  686289  686289       0
  686291  686292  686292       0  686294  686295  686295       0  686297  686298
  686298       0  686300  686301  686301       0  686303  686304  686304       0
  686306  686307  686307       0  686309  686310  686310       0  686312  686313
  686313       0  686315  686316  686316       0  686318  686319  686319       0
  686321  686322  686322       0  686324  686325  686325       0  686327  686328
  686328       0  686330  686331  686331       0  686333  686334  686334       0
  686336  686337  686337       0  686339  686340  686340       0  686342  686343
  686343       0  686345  686346  686346       0  686348  686349  686349       0
  686351  686352  686352       0  686354  686355  686355       0  686357  686358
  686358       0  686360  686361  686361       0  686363  686364  686364       0
  686366  686367  686367       0  686369  686370  686370       0  686372  686373
  686373       0  686375  686376  686376       0  686378  686379  686379       0
  686381  686382  686382       0  686384  686385  686385       0  686387  686388
  686388       0  686390  686391  686391       0  686393  686394  686394       0
  686396  686397  686397       0  686399  686400  686400       0  686402  686403
  686403       0  686405  686406  686406       0  686408  686409  686409       0
  686411  686412  686412       0  686414  686415  686415       0  686417  686418
  686418       0  686420  686421  686421       0  686423  686424  686424       0
  686426  686427  686427       0  686429  686430  686430       0  686432  686433
  686433       0  686435  686436  686436       0  686438  686439  686439       0
  686441  686442  686442       0  686444  686445  686445       0  686447  686448
  686448       0  686450  686451  686451       0  686453  686454  686454       0
  686456  686457  686457       0  686459  686460  686460       0  686462  686463
  686463       0  686465  686466  686466       0  686468  686469  686469       0
  686471  686472  686472       0  686474  686475  686475       0  686477  686478
  686478       0  686480  686481  686481       0  686483  686484  686484       0
  686486  686487  686487       0  686489  686490  686490       0  686492  686493
  686493       0  686495  686496  686496       0  686498  686499  686499       0
  686501  686502  686502       0  686504  686505  686505       0  686507  686508
  686508       0  686510  686511  686511       0  686513  686514  686514       0
  686516  686517  686517       0  686519  686520  686520       0  686522  686523
  686523       0  686525  686526  686526       0  686528  686529  686529       0
  686531  686532  686532       0  686534  686535  686535       0  686537  686538
  686538       0  686540  686541  686541       0  686543  686544  686544       0
  686546  686547  686547       0  686549  686550  686550       0  686552  686553
  686553       0  686555  686556  686556       0  686558  686559  686559       0
  686561  686562  686562       0  686564  686565  686565       0  686567  686568
  686568       0  686570  686571  686571       0  686573  686574  686574       0
  686576  686577  686577       0  686579  686580  686580       0  686582  686583
  686583       0  686585  686586  686586       0  686588  686589  686589       0
  686591  686592  686592       0  686594  686595  686595       0  686597  686598
  686598       0  686600  686601  686601       0  686603  686604  686604       0
  686606  686607  686607       0  686609  686610  686610       0  686612  686613
  686613       0  686615  686616  686616       0  686618  686619  686619       0
  686621  686622  686622       0  686624  686625  686625       0  686627  686628
  686628       0  686630  686631  686631       0  686633  686634  686634       0
  686636  686637  686637       0  686639  686640  686640       0  686642  686643
  686643       0  686645  686646  686646       0  686648  686649  686649       0
  686651  686652  686652       0  686654  686655  686655       0  686657  686658
  686658       0  686660  686661  686661       0  686663  686664  686664       0
  686666  686667  686667       0  686669  686670  686670       0  686672  686673
  686673       0  686675  686676  686676       0  686678  686679  686679       0
  686681  686682  686682       0  686684  686685  686685       0  686687  686688
  686688       0  686690  686691  686691       0  686693  686694  686694       0
  686696  686697  686697       0  686699  686700  686700       0  686702  686703
  686703       0  686705  686706  686706       0  686708  686709  686709       0
  686711  686712  686712       0  686714  686715  686715       0  686717  686718
  686718       0  686720  686721  686721       0  686723  686724  686724       0
  686726  686727  686727       0  686729  686730  686730       0  686732  686733
  686733       0  686735  686736  686736       0  686738  686739  686739       0
  686741  686742  686742       0  686744  686745  686745       0  686747  686748
  686748       0  686750  686751  686751       0  686753  686754  686754       0
  686756  686757  686757       0  686759  686760  686760       0  686762  686763
  686763       0  686765  686766  686766       0  686768  686769  686769       0
  686771  686772  686772       0  686774  686775  686775       0  686777  686778
  686778       0  686780  686781  686781       0  686783  686784  686784       0
  686786  686787  686787       0  686789  686790  686790       0  686792  686793
  686793       0  686795  686796  686796       0  686798  686799  686799       0
  686801  686802  686802       0  686804  686805  686805       0  686807  686808
  686808       0  686810  686811  686811       0  686813  686814  686814       0
  686816  686817  686817       0  686819  686820  686820       0  686822  686823
  686823       0  686825  686826  686826       0  686828  686829  686829       0
  686831  686832  686832       0  686834  686835  686835       0  686837  686838
  686838       0  686840  686841  686841       0  686843  686844  686844       0
  686846  686847  686847       0  686849  686850  686850       0  686852  686853
  686853       0  686855  686856  686856       0  686858  686859  686859       0
  686861  686862  686862       0  686864  686865  686865       0  686867  686868
  686868       0  686870  686871  686871       0  686873  686874  686874       0
  686876  686877  686877       0  686879  686880  686880       0  686882  686883
  686883       0  686885  686886  686886       0  686888  686889  686889       0
  686891  686892  686892       0  686894  686895  686895       0  686897  686898
  686898       0  686900  686901  686901       0  686903  686904  686904       0
  686906  686907  686907       0  686909  686910  686910       0  686912  686913
  686913       0  686915  686916  686916       0  686918  686919  686919       0
  686921  686922  686922       0  686924  686925  686925       0  686927  686928
  686928       0  686930  686931  686931       0  686933  686934  686934       0
  686936  686937  686937       0  686939  686940  686940       0  686942  686943
  686943       0  686945  686946  686946       0  686948  686949  686949       0
  686951  686952  686952       0  686954  686955  686955       0  686957  686958
  686958       0  686960  686961  686961       0  686963  686964  686964       0
  686966  686967  686967       0  686969  686970  686970       0  686972  686973
  686973       0  686975  686976  686976       0  686978  686979  686979       0
  686981  686982  686982       0  686984  686985  686985       0  686987  686988
  686988       0  686990  686991  686991       0  686993  686994  686994       0
  686996  686997  686997       0  686999  687000  687000       0  687002  687003
  687003       0  687005  687006  687006       0  687008  687009  687009       0
  687011  687012  687012       0  687014  687015  687015       0  687017  687018
  687018       0  687020  687021  687021       0  687023  687024  687024       0
  687026  687027  687027       0  687029  687030  687030       0  687032  687033
  687033       0  687035  687036  687036       0  687038  687039  687039       0
  687041  687042  687042       0  687044  687045  687045       0  687047  687048
  687048       0  687050  687051  687051       0  687053  687054  687054       0
  687056  687057  687057       0  687059  687060  687060       0  687062  687063
  687063       0  687065  687066  687066       0  687068  687069  687069       0
  687071  687072  687072       0  687074  687075  687075       0  687077  687078
  687078       0  687080  687081  687081       0  687083  687084  687084       0
  687086  687087  687087       0  687089  687090  687090       0  687092  687093
  687093       0  687095  687096  687096       0  687098  687099  687099       0
  687101  687102  687102       0  687104  687105  687105       0  687107  687108
  687108       0  687110  687111  687111       0  687113  687114  687114       0
  687116  687117  687117       0  687119  687120  687120       0  687122  687123
  687123       0  687125  687126  687126       0  687128  687129  687129       0
  687131  687132  687132       0  687134  687135  687135       0  687137  687138
  687138       0  687140  687141  687141       0  687143  687144  687144       0
  687146  687147  687147       0  687149  687150  687150       0  687152  687153
  687153       0  687155  687156  687156       0  687158  687159  687159       0
  687161  687162  687162       0  687164  687165  687165       0  687167  687168
  687168       0  687170  687171  687171       0  687173  687174  687174       0
  687176  687177  687177       0  687179  687180  687180       0  687182  687183
  687183       0  687185  687186  687186       0  687188  687189  687189       0
  687191  687192  687192       0  687194  687195  687195       0  687197  687198
  687198       0  687200  687201  687201       0  687203  687204  687204       0
  687206  687207  687207       0  687209  687210  687210       0  687212  687213
  687213       0  687215  687216  687216       0  687218  687219  687219       0
  687221  687222  687222       0  687224  687225  687225       0  687227  687228
  687228       0  687230  687231  687231       0  687233  687234  687234       0
  687236  687237  687237       0  687239  687240  687240       0  687242  687243
  687243       0  687245  687246  687246       0  687248  687249  687249       0
  687251  687252  687252       0  687254  687255  687255       0  687257  687258
  687258       0  687260  687261  687261       0  687263  687264  687264       0
  687266  687267  687267       0  687269  687270  687270       0  687272  687273
  687273       0  687275  687276  687276       0  687278  687279  687279       0
  687281  687282  687282       0  687284  687285  687285       0  687287  687288
  687288       0  687290  687291  687291       0  687293  687294  687294       0
  687296  687297  687297       0  687299  687300  687300       0  687302  687303
  687303       0  687305  687306  687306       0  687308  687309  687309       0
  687311  687312  687312       0  687314  687315  687315       0  687317  687318
  687318       0  687320  687321  687321       0  687323  687324  687324       0
  687326  687327  687327       0  687329  687330  687330       0  687332  687333
  687333       0  687335  687336  687336       0  687338  687339  687339       0
  687341  687342  687342       0  687344  687345  687345       0  687347  687348
  687348       0  687350  687351  687351       0  687353  687354  687354       0
  687356  687357  687357       0  687359  687360  687360       0  687362  687363
  687363       0  687365  687366  687366       0  687368  687369  687369       0
  687371  687372  687372       0  687374  687375  687375       0  687377  687378
  687378       0  687380  687381  687381       0  687383  687384  687384       0
  687386  687387  687387       0  687389  687390  687390       0  687392  687393
  687393       0  687395  687396  687396       0  687398  687399  687399       0
  687401  687402  687402       0  687404  687405  687405       0  687407  687408
  687408       0  687410  687411  687411       0  687413  687414  687414       0
  687416  687417  687417       0  687419  687420  687420       0  687422  687423
  687423       0  687425  687426  687426       0  687428  687429  687429       0
  687431  687432  687432       0  687434  687435  687435       0  687437  687438
  687438       0  687440  687441  687441       0  687443  687444  687444       0
  687446  687447  687447       0  687449  687450  687450       0  687452  687453
  687453       0  687455  687456  687456       0  687458  687459  687459       0
  687461  687462  687462       0  687464  687465  687465       0  687467  687468
  687468       0  687470  687471  687471       0  687473  687474  687474       0
  687476  687477  687477       0  687479  687480  687480       0  687482  687483
  687483       0  687485  687486  687486       0  687488  687489  687489       0
  687491  687492  687492       0  687494  687495  687495       0  687497  687498
  687498       0  687500  687501  687501       0  687503  687504  687504       0
  687506  687507  687507       0  687509  687510  687510       0  687512  687513
  687513       0  687515  687516  687516       0  687518  687519  687519       0
  687521  687522  687522       0  687524  687525  687525       0  687527  687528
  687528       0  687530  687531  687531       0  687533  687534  687534       0
  687536  687537  687537       0  687539  687540  687540       0  687542  687543
  687543       0  687545  687546  687546       0  687548  687549  687549       0
  687551  687552  687552       0  687554  687555  687555       0  687557  687558
  687558       0  687560  687561  687561       0  687563  687564  687564       0
  687566  687567  687567       0  687569  687570  687570       0  687572  687573
  687573       0  687575  687576  687576       0  687578  687579  687579       0
  687581  687582  687582       0  687584  687585  687585       0  687587  687588
  687588       0  687590  687591  687591       0  687593  687594  687594       0
  687596  687597  687597       0  687599  687600  687600       0  687602  687603
  687603       0  687605  687606  687606       0  687608  687609  687609       0
  687611  687612  687612       0  687614  687615  687615       0  687617  687618
  687618       0  687620  687621  687621       0  687623  687624  687624       0
  687626  687627  687627       0  687629  687630  687630       0  687632  687633
  687633       0  687635  687636  687636       0  687638  687639  687639       0
  687641  687642  687642       0  687644  687645  687645       0  687647  687648
  687648       0  687650  687651  687651       0  687653  687654  687654       0
  687656  687657  687657       0  687659  687660  687660       0  687662  687663
  687663       0  687665  687666  687666       0  687668  687669  687669       0
  687671  687672  687672       0  687674  687675  687675       0  687677  687678
  687678       0  687680  687681  687681       0  687683  687684  687684       0
  687686  687687  687687       0  687689  687690  687690       0  687692  687693
  687693       0  687695  687696  687696       0  687698  687699  687699       0
  687701  687702  687702       0  687704  687705  687705       0  687707  687708
  687708       0  687710  687711  687711       0  687713  687714  687714       0
  687716  687717  687717       0  687719  687720  687720       0  687722  687723
  687723       0  687725  687726  687726       0  687728  687729  687729       0
  687731  687732  687732       0  687734  687735  687735       0  687737  687738
  687738       0  687740  687741  687741       0  687743  687744  687744       0
  687746  687747  687747       0  687749  687750  687750       0  687752  687753
  687753       0  687755  687756  687756       0  687758  687759  687759       0
  687761  687762  687762       0  687764  687765  687765       0  687767  687768
  687768       0  687770  687771  687771       0  687773  687774  687774       0
  687776  687777  687777       0  687779  687780  687780       0  687782  687783
  687783       0  687785  687786  687786       0  687788  687789  687789       0
  687791  687792  687792       0  687794  687795  687795       0  687797  687798
  687798       0  687800  687801  687801       0  687803  687804  687804       0
  687806  687807  687807       0  687809  687810  687810       0  687812  687813
  687813       0  687815  687816  687816       0  687818  687819  687819       0
  687821  687822  687822       0  687824  687825  687825       0  687827  687828
  687828       0  687830  687831  687831       0  687833  687834  687834       0
  687836  687837  687837       0  687839  687840  687840       0  687842  687843
  687843       0  687845  687846  687846       0  687848  687849  687849       0
  687851  687852  687852       0  687854  687855  687855       0  687857  687858
  687858       0  687860  687861  687861       0  687863  687864  687864       0
  687866  687867  687867       0  687869  687870  687870       0  687872  687873
  687873       0  687875  687876  687876       0  687878  687879  687879       0
  687881  687882  687882       0  687884  687885  687885       0  687887  687888
  687888       0  687890  687891  687891       0  687893  687894  687894       0
  687896  687897  687897       0  687899  687900  687900       0  687902  687903
  687903       0  687905  687906  687906       0  687908  687909  687909       0
  687911  687912  687912       0  687914  687915  687915       0  687917  687918
  687918       0  687920  687921  687921       0  687923  687924  687924       0
  687926  687927  687927       0  687929  687930  687930       0  687932  687933
  687933       0  687935  687936  687936       0  687938  687939  687939       0
  687941  687942  687942       0  687944  687945  687945       0  687947  687948
  687948       0  687950  687951  687951       0  687953  687954  687954       0
  687956  687957  687957       0  687959  687960  687960       0  687962  687963
  687963       0  687965  687966  687966       0  687968  687969  687969       0
  687971  687972  687972       0  687974  687975  687975       0  687977  687978
  687978       0  687980  687981  687981       0  687983  687984  687984       0
  687986  687987  687987       0  687989  687990  687990       0  687992  687993
  687993       0  687995  687996  687996       0  687998  687999  687999       0
  688001  688002  688002       0  688004  688005  688005       0  688007  688008
  688008       0  688010  688011  688011       0  688013  688014  688014       0
  688016  688017  688017       0  688019  688020  688020       0  688022  688023
  688023       0  688025  688026  688026       0  688028  688029  688029       0
  688031  688032  688032       0  688034  688035  688035       0  688037  688038
  688038       0  688040  688041  688041       0  688043  688044  688044       0
  688046  688047  688047       0  688049  688050  688050       0  688052  688053
  688053       0  688055  688056  688056       0  688058  688059  688059       0
  688061  688062  688062       0  688064  688065  688065       0  688067  688068
  688068       0  688070  688071  688071       0  688073  688074  688074       0
  688076  688077  688077       0  688079  688080  688080       0  688082  688083
  688083       0  688085  688086  688086       0  688088  688089  688089       0
  688091  688092  688092       0  688094  688095  688095       0  688097  688098
  688098       0  688100  688101  688101       0  688103  688104  688104       0
  688106  688107  688107       0  688109  688110  688110       0  688112  688113
  688113       0  688115  688116  688116       0  688118  688119  688119       0
  688121  688122  688122       0  688124  688125  688125       0  688127  688128
  688128       0  688130  688131  688131       0  688133  688134  688134       0
  688136  688137  688137       0  688139  688140  688140       0  688142  688143
  688143       0  688145  688146  688146       0  688148  688149  688149       0
  688151  688152  688152       0  688154  688155  688155       0  688157  688158
  688158       0  688160  688161  688161       0  688163  688164  688164       0
  688166  688167  688167       0  688169  688170  688170       0  688172  688173
  688173       0  688175  688176  688176       0  688178  688179  688179       0
  688181  688182  688182       0  688184  688185  688185       0  688187  688188
  688188       0  688190  688191  688191       0  688193  688194  688194       0
  688196  688197  688197       0  688199  688200  688200       0  688202  688203
  688203       0  688205  688206  688206       0  688208  688209  688209       0
  688211  688212  688212       0  688214  688215  688215       0  688217  688218
  688218       0  688220  688221  688221       0  688223  688224  688224       0
  688226  688227  688227       0  688229  688230  688230       0  688232  688233
  688233       0  688235  688236  688236       0  688238  688239  688239       0
  688241  688242  688242       0  688244  688245  688245       0  688247  688248
  688248       0  688250  688251  688251       0  688253  688254  688254       0
  688256  688257  688257       0  688259  688260  688260       0  688262  688263
  688263       0  688265  688266  688266       0  688268  688269  688269       0
  688271  688272  688272       0  688274  688275  688275       0  688277  688278
  688278       0  688280  688281  688281       0  688283  688284  688284       0
  688286  688287  688287       0  688289  688290  688290       0  688292  688293
  688293       0  688295  688296  688296       0  688298  688299  688299       0
  688301  688302  688302       0  688304  688305  688305       0  688307  688308
  688308       0  688310  688311  688311       0  688313  688314  688314       0
  688316  688317  688317       0  688319  688320  688320       0  688322  688323
  688323       0  688325  688326  688326       0  688328  688329  688329       0
  688331  688332  688332       0  688334  688335  688335       0  688337  688338
  688338       0  688340  688341  688341       0  688343  688344  688344       0
  688346  688347  688347       0  688349  688350  688350       0  688352  688353
  688353       0  688355  688356  688356       0  688358  688359  688359       0
  688361  688362  688362       0  688364  688365  688365       0  688367  688368
  688368       0  688370  688371  688371       0  688373  688374  688374       0
  688376  688377  688377       0  688379  688380  688380       0  688382  688383
  688383       0  688385  688386  688386       0  688388  688389  688389       0
  688391  688392  688392       0  688394  688395  688395       0  688397  688398
  688398       0  688400  688401  688401       0  688403  688404  688404       0
  688406  688407  688407       0  688409  688410  688410       0  688412  688413
  688413       0  688415  688416  688416       0  688418  688419  688419       0
  688421  688422  688422       0  688424  688425  688425       0  688427  688428
  688428       0  688430  688431  688431       0  688433  688434  688434       0
  688436  688437  688437       0  688439  688440  688440       0  688442  688443
  688443       0  688445  688446  688446       0  688448  688449  688449       0
  688451  688452  688452       0  688454  688455  688455       0  688457  688458
  688458       0  688460  688461  688461       0  688463  688464  688464       0
  688466  688467  688467       0  688469  688470  688470       0  688472  688473
  688473       0  688475  688476  688476       0  688478  688479  688479       0
  688481  688482  688482       0  688484  688485  688485       0  688487  688488
  688488       0  688490  688491  688491       0  688493  688494  688494       0
  688496  688497  688497       0  688499  688500  688500       0  688502  688503
  688503       0  688505  688506  688506       0  688508  688509  688509       0
  688511  688512  688512       0  688514  688515  688515       0  688517  688518
  688518       0  688520  688521  688521       0  688523  688524  688524       0
  688526  688527  688527       0  688529  688530  688530       0  688532  688533
  688533       0  688535  688536  688536       0  688538  688539  688539       0
  688541  688542  688542       0  688544  688545  688545       0  688547  688548
  688548       0  688550  688551  688551       0  688553  688554  688554       0
  688556  688557  688557       0  688559  688560  688560       0  688562  688563
  688563       0  688565  688566  688566       0  688568  688569  688569       0
  688571  688572  688572       0  688574  688575  688575       0  688577  688578
  688578       0  688580  688581  688581       0  688583  688584  688584       0
  688586  688587  688587       0  688589  688590  688590       0  688592  688593
  688593       0  688595  688596  688596       0  688598  688599  688599       0
  688601  688602  688602       0  688604  688605  688605       0  688607  688608
  688608       0  688610  688611  688611       0  688613  688614  688614       0
  688616  688617  688617       0  688619  688620  688620       0  688622  688623
  688623       0  688625  688626  688626       0  688628  688629  688629       0
  688631  688632  688632       0  688634  688635  688635       0  688637  688638
  688638       0  688640  688641  688641       0  688643  688644  688644       0
  688646  688647  688647       0  688649  688650  688650       0  688652  688653
  688653       0  688655  688656  688656       0  688658  688659  688659       0
  688661  688662  688662       0  688664  688665  688665       0  688667  688668
  688668       0  688670  688671  688671       0  688673  688674  688674       0
  688676  688677  688677       0  688679  688680  688680       0  688682  688683
  688683       0  688685  688686  688686       0  688688  688689  688689       0
  688691  688692  688692       0  688694  688695  688695       0  688697  688698
  688698       0  688700  688701  688701       0  688703  688704  688704       0
  688706  688707  688707       0  688709  688710  688710       0  688712  688713
  688713       0  688715  688716  688716       0  688718  688719  688719       0
  688721  688722  688722       0  688724  688725  688725       0  688727  688728
  688728       0  688730  688731  688731       0  688733  688734  688734       0
  688736  688737  688737       0  688739  688740  688740       0  688742  688743
  688743       0  688745  688746  688746       0  688748  688749  688749       0
  688751  688752  688752       0  688754  688755  688755       0  688757  688758
  688758       0  688760  688761  688761       0  688763  688764  688764       0
  688766  688767  688767       0  688769  688770  688770       0  688772  688773
  688773       0  688775  688776  688776       0  688778  688779  688779       0
  688781  688782  688782       0  688784  688785  688785       0  688787  688788
  688788       0  688790  688791  688791       0  688793  688794  688794       0
  688796  688797  688797       0  688799  688800  688800       0  688802  688803
  688803       0  688805  688806  688806       0  688808  688809  688809       0
  688811  688812  688812       0  688814  688815  688815       0  688817  688818
  688818       0  688820  688821  688821       0  688823  688824  688824       0
  688826  688827  688827       0  688829  688830  688830       0  688832  688833
  688833       0  688835  688836  688836       0  688838  688839  688839       0
  688841  688842  688842       0  688844  688845  688845       0  688847  688848
  688848       0  688850  688851  688851       0  688853  688854  688854       0
  688856  688857  688857       0  688859  688860  688860       0  688862  688863
  688863       0  688865  688866  688866       0  688868  688869  688869       0
  688871  688872  688872       0  688874  688875  688875       0  688877  688878
  688878       0  688880  688881  688881       0  688883  688884  688884       0
  688886  688887  688887       0  688889  688890  688890       0  688892  688893
  688893       0  688895  688896  688896       0  688898  688899  688899       0
  688901  688902  688902       0  688904  688905  688905       0  688907  688908
  688908       0  688910  688911  688911       0  688913  688914  688914       0
  688916  688917  688917       0  688919  688920  688920       0  688922  688923
  688923       0  688925  688926  688926       0  688928  688929  688929       0
  688931  688932  688932       0  688934  688935  688935       0  688937  688938
  688938       0  688940  688941  688941       0  688943  688944  688944       0
  688946  688947  688947       0  688949  688950  688950       0  688952  688953
  688953       0  688955  688956  688956       0  688958  688959  688959       0
  688961  688962  688962       0  688964  688965  688965       0  688967  688968
  688968       0  688970  688971  688971       0  688973  688974  688974       0
  688976  688977  688977       0  688979  688980  688980       0  688982  688983
  688983       0  688985  688986  688986       0  688988  688989  688989       0
  688991  688992  688992       0  688994  688995  688995       0  688997  688998
  688998       0  689000  689001  689001       0  689003  689004  689004       0
  689006  689007  689007       0  689009  689010  689010       0  689012  689013
  689013       0  689015  689016  689016       0  689018  689019  689019       0
  689021  689022  689022       0  689024  689025  689025       0  689027  689028
  689028       0  689030  689031  689031       0  689033  689034  689034       0
  689036  689037  689037       0  689039  689040  689040       0  689042  689043
  689043       0  689045  689046  689046       0  689048  689049  689049       0
  689051  689052  689052       0  689054  689055  689055       0  689057  689058
  689058       0  689060  689061  689061       0  689063  689064  689064       0
  689066  689067  689067       0  689069  689070  689070       0  689072  689073
  689073       0  689075  689076  689076       0  689078  689079  689079       0
  689081  689082  689082       0  689084  689085  689085       0  689087  689088
  689088       0  689090  689091  689091       0  689093  689094  689094       0
  689096  689097  689097       0  689099  689100  689100       0  689102  689103
  689103       0  689105  689106  689106       0  689108  689109  689109       0
  689111  689112  689112       0  689114  689115  689115       0  689117  689118
  689118       0  689120  689121  689121       0  689123  689124  689124       0
  689126  689127  689127       0  689129  689130  689130       0  689132  689133
  689133       0  689135  689136  689136       0  689138  689139  689139       0
  689141  689142  689142       0  689144  689145  689145       0  689147  689148
  689148       0  689150  689151  689151       0  689153  689154  689154       0
  689156  689157  689157       0  689159  689160  689160       0  689162  689163
  689163       0  689165  689166  689166       0  689168  689169  689169       0
  689171  689172  689172       0  689174  689175  689175       0  689177  689178
  689178       0  689180  689181  689181       0  689183  689184  689184       0
  689186  689187  689187       0  689189  689190  689190       0  689192  689193
  689193       0  689195  689196  689196       0  689198  689199  689199       0
  689201  689202  689202       0  689204  689205  689205       0  689207  689208
  689208       0  689210  689211  689211       0  689213  689214  689214       0
  689216  689217  689217       0  689219  689220  689220       0  689222  689223
  689223       0  689225  689226  689226       0  689228  689229  689229       0
  689231  689232  689232       0  689234  689235  689235       0  689237  689238
  689238       0  689240  689241  689241       0  689243  689244  689244       0
  689246  689247  689247       0  689249  689250  689250       0  689252  689253
  689253       0  689255  689256  689256       0  689258  689259  689259       0
  689261  689262  689262       0  689264  689265  689265       0  689267  689268
  689268       0  689270  689271  689271       0  689273  689274  689274       0
  689276  689277  689277       0  689279  689280  689280       0  689282  689283
  689283       0  689285  689286  689286       0  689288  689289  689289       0
  689291  689292  689292       0  689294  689295  689295       0  689297  689298
  689298       0  689300  689301  689301       0  689303  689304  689304       0
  689306  689307  689307       0  689309  689310  689310       0  689312  689313
  689313       0  689315  689316  689316       0  689318  689319  689319       0
  689321  689322  689322       0  689324  689325  689325       0  689327  689328
  689328       0  689330  689331  689331       0  689333  689334  689334       0
  689336  689337  689337       0  689339  689340  689340       0  689342  689343
  689343       0  689345  689346  689346       0  689348  689349  689349       0
  689351  689352  689352       0  689354  689355  689355       0  689357  689358
  689358       0  689360  689361  689361       0  689363  689364  689364       0
  689366  689367  689367       0  689369  689370  689370       0  689372  689373
  689373       0  689375  689376  689376       0  689378  689379  689379       0
  689381  689382  689382       0  689384  689385  689385       0  689387  689388
  689388       0  689390  689391  689391       0  689393  689394  689394       0
  689396  689397  689397       0  689399  689400  689400       0  689402  689403
  689403       0  689405  689406  689406       0  689408  689409  689409       0
  689411  689412  689412       0  689414  689415  689415       0  689417  689418
  689418       0  689420  689421  689421       0  689423  689424  689424       0
  689426  689427  689427       0  689429  689430  689430       0  689432  689433
  689433       0  689435  689436  689436       0  689438  689439  689439       0
  689441  689442  689442       0  689444  689445  689445       0  689447  689448
  689448       0  689450  689451  689451       0  689453  689454  689454       0
  689456  689457  689457       0  689459  689460  689460       0  689462  689463
  689463       0  689465  689466  689466       0  689468  689469  689469       0
  689471  689472  689472       0  689474  689475  689475       0  689477  689478
  689478       0  689480  689481  689481       0  689483  689484  689484       0
  689486  689487  689487       0  689489  689490  689490       0  689492  689493
  689493       0  689495  689496  689496       0  689498  689499  689499       0
  689501  689502  689502       0  689504  689505  689505       0  689507  689508
  689508       0  689510  689511  689511       0  689513  689514  689514       0
  689516  689517  689517       0  689519  689520  689520       0  689522  689523
  689523       0  689525  689526  689526       0  689528  689529  689529       0
  689531  689532  689532       0  689534  689535  689535       0  689537  689538
  689538       0  689540  689541  689541       0  689543  689544  689544       0
  689546  689547  689547       0  689549  689550  689550       0  689552  689553
  689553       0  689555  689556  689556       0  689558  689559  689559       0
  689561  689562  689562       0  689564  689565  689565       0  689567  689568
  689568       0  689570  689571  689571       0  689573  689574  689574       0
  689576  689577  689577       0  689579  689580  689580       0  689582  689583
  689583       0  689585  689586  689586       0  689588  689589  689589       0
  689591  689592  689592       0  689594  689595  689595       0  689597  689598
  689598       0  689600  689601  689601       0  689603  689604  689604       0
  689606  689607  689607       0  689609  689610  689610       0  689612  689613
  689613       0  689615  689616  689616       0  689618  689619  689619       0
  689621  689622  689622       0  689624  689625  689625       0  689627  689628
  689628       0  689630  689631  689631       0  689633  689634  689634       0
  689636  689637  689637       0  689639  689640  689640       0  689642  689643
  689643       0  689645  689646  689646       0  689648  689649  689649       0
  689651  689652  689652       0  689654  689655  689655       0  689657  689658
  689658       0  689660  689661  689661       0  689663  689664  689664       0
  689666  689667  689667       0  689669  689670  689670       0  689672  689673
  689673       0  689675  689676  689676       0  689678  689679  689679       0
  689681  689682  689682       0  689684  689685  689685       0  689687  689688
  689688       0  689690  689691  689691       0  689693  689694  689694       0
  689696  689697  689697       0  689699  689700  689700       0  689702  689703
  689703       0  689705  689706  689706       0  689708  689709  689709       0
  689711  689712  689712       0  689714  689715  689715       0  689717  689718
  689718       0  689720  689721  689721       0  689723  689724  689724       0
  689726  689727  689727       0  689729  689730  689730       0  689732  689733
  689733       0  689735  689736  689736       0  689738  689739  689739       0
  689741  689742  689742       0  689744  689745  689745       0  689747  689748
  689748       0  689750  689751  689751       0  689753  689754  689754       0
  689756  689757  689757       0  689759  689760  689760       0  689762  689763
  689763       0  689765  689766  689766       0  689768  689769  689769       0
  689771  689772  689772       0  689774  689775  689775       0  689777  689778
  689778       0  689780  689781  689781       0  689783  689784  689784       0
  689786  689787  689787       0  689789  689790  689790       0  689792  689793
  689793       0  689795  689796  689796       0  689798  689799  689799       0
  689801  689802  689802       0  689804  689805  689805       0  689807  689808
  689808       0  689810  689811  689811       0  689813  689814  689814       0
  689816  689817  689817       0  689819  689820  689820       0  689822  689823
  689823       0  689825  689826  689826       0  689828  689829  689829       0
  689831  689832  689832       0  689834  689835  689835       0  689837  689838
  689838       0  689840  689841  689841       0  689843  689844  689844       0
  689846  689847  689847       0  689849  689850  689850       0  689852  689853
  689853       0  689855  689856  689856       0  689858  689859  689859       0
  689861  689862  689862       0  689864  689865  689865       0  689867  689868
  689868       0  689870  689871  689871       0  689873  689874  689874       0
  689876  689877  689877       0  689879  689880  689880       0  689882  689883
  689883       0  689885  689886  689886       0  689888  689889  689889       0
  689891  689892  689892       0  689894  689895  689895       0  689897  689898
  689898       0  689900  689901  689901       0  689903  689904  689904       0
  689906  689907  689907       0  689909  689910  689910       0  689912  689913
  689913       0  689915  689916  689916       0  689918  689919  689919       0
  689921  689922  689922       0  689924  689925  689925       0  689927  689928
  689928       0  689930  689931  689931       0  689933  689934  689934       0
  689936  689937  689937       0  689939  689940  689940       0  689942  689943
  689943       0  689945  689946  689946       0  689948  689949  689949       0
  689951  689952  689952       0  689954  689955  689955       0  689957  689958
  689958       0  689960  689961  689961       0  689963  689964  689964       0
  689966  689967  689967       0  689969  689970  689970       0  689972  689973
  689973       0  689975  689976  689976       0  689978  689979  689979       0
  689981  689982  689982       0  689984  689985  689985       0  689987  689988
  689988       0  689990  689991  689991       0  689993  689994  689994       0
  689996  689997  689997       0  689999  690000  690000       0  690002  690003
  690003       0  690005  690006  690006       0  690008  690009  690009       0
  690011  690012  690012       0  690014  690015  690015       0  690017  690018
  690018       0  690020  690021  690021       0  690023  690024  690024       0
  690026  690027  690027       0  690029  690030  690030       0  690032  690033
  690033       0  690035  690036  690036       0  690038  690039  690039       0
  690041  690042  690042       0  690044  690045  690045       0  690047  690048
  690048       0  690050  690051  690051       0  690053  690054  690054       0
  690056  690057  690057       0  690059  690060  690060       0  690062  690063
  690063       0  690065  690066  690066       0  690068  690069  690069       0
  690071  690072  690072       0  690074  690075  690075       0  690077  690078
  690078       0  690080  690081  690081       0  690083  690084  690084       0
  690086  690087  690087       0  690089  690090  690090       0  690092  690093
  690093       0  690095  690096  690096       0  690098  690099  690099       0
  690101  690102  690102       0  690104  690105  690105       0  690107  690108
  690108       0  690110  690111  690111       0  690113  690114  690114       0
  690116  690117  690117       0  690119  690120  690120       0  690122  690123
  690123       0  690125  690126  690126       0  690128  690129  690129       0
  690131  690132  690132       0  690134  690135  690135       0  690137  690138
  690138       0  690140  690141  690141       0  690143  690144  690144       0
  690146  690147  690147       0  690149  690150  690150       0  690152  690153
  690153       0  690155  690156  690156       0  690158  690159  690159       0
  690161  690162  690162       0  690164  690165  690165       0  690167  690168
  690168       0  690170  690171  690171       0  690173  690174  690174       0
  690176  690177  690177       0  690179  690180  690180       0  690182  690183
  690183       0  690185  690186  690186       0  690188  690189  690189       0
  690191  690192  690192       0  690194  690195  690195       0  690197  690198
  690198       0  690200  690201  690201       0  690203  690204  690204       0
  690206  690207  690207       0  690209  690210  690210       0  690212  690213
  690213       0  690215  690216  690216       0  690218  690219  690219       0
  690221  690222  690222       0  690224  690225  690225       0  690227  690228
  690228       0  690230  690231  690231       0  690233  690234  690234       0
  690236  690237  690237       0  690239  690240  690240       0  690242  690243
  690243       0  690245  690246  690246       0  690248  690249  690249       0
  690251  690252  690252       0  690254  690255  690255       0  690257  690258
  690258       0  690260  690261  690261       0  690263  690264  690264       0
  690266  690267  690267       0  690269  690270  690270       0  690272  690273
  690273       0  690275  690276  690276       0  690278  690279  690279       0
  690281  690282  690282       0  690284  690285  690285       0  690287  690288
  690288       0  690290  690291  690291       0  690293  690294  690294       0
  690296  690297  690297       0  690299  690300  690300       0  690302  690303
  690303       0  690305  690306  690306       0  690308  690309  690309       0
  690311  690312  690312       0  690314  690315  690315       0  690317  690318
  690318       0  690320  690321  690321       0  690323  690324  690324       0
  690326  690327  690327       0  690329  690330  690330       0  690332  690333
  690333       0  690335  690336  690336       0  690338  690339  690339       0
  690341  690342  690342       0  690344  690345  690345       0  690347  690348
  690348       0  690350  690351  690351       0  690353  690354  690354       0
  690356  690357  690357       0  690359  690360  690360       0  690362  690363
  690363       0  690365  690366  690366       0  690368  690369  690369       0
  690371  690372  690372       0  690374  690375  690375       0  690377  690378
  690378       0  690380  690381  690381       0  690383  690384  690384       0
  690386  690387  690387       0  690389  690390  690390       0  690392  690393
  690393       0  690395  690396  690396       0  690398  690399  690399       0
  690401  690402  690402       0  690404  690405  690405       0  690407  690408
  690408       0  690410  690411  690411       0  690413  690414  690414       0
  690416  690417  690417       0  690419  690420  690420       0  690422  690423
  690423       0  690425  690426  690426       0  690428  690429  690429       0
  690431  690432  690432       0  690434  690435  690435       0  690437  690438
  690438       0  690440  690441  690441       0  690443  690444  690444       0
  690446  690447  690447       0  690449  690450  690450       0  690452  690453
  690453       0  690455  690456  690456       0  690458  690459  690459       0
  690461  690462  690462       0  690464  690465  690465       0  690467  690468
  690468       0  690470  690471  690471       0  690473  690474  690474       0
  690476  690477  690477       0  690479  690480  690480       0  690482  690483
  690483       0  690485  690486  690486       0  690488  690489  690489       0
  690491  690492  690492       0  690494  690495  690495       0  690497  690498
  690498       0  690500  690501  690501       0  690503  690504  690504       0
  690506  690507  690507       0  690509  690510  690510       0  690512  690513
  690513       0  690515  690516  690516       0  690518  690519  690519       0
  690521  690522  690522       0  690524  690525  690525       0  690527  690528
  690528       0  690530  690531  690531       0  690533  690534  690534       0
  690536  690537  690537       0  690539  690540  690540       0  690542  690543
  690543       0  690545  690546  690546       0  690548  690549  690549       0
  690551  690552  690552       0  690554  690555  690555       0  690557  690558
  690558       0  690560  690561  690561       0  690563  690564  690564       0
  690566  690567  690567       0  690569  690570  690570       0  690572  690573
  690573       0  690575  690576  690576       0  690578  690579  690579       0
  690581  690582  690582       0  690584  690585  690585       0  690587  690588
  690588       0  690590  690591  690591       0  690593  690594  690594       0
  690596  690597  690597       0  690599  690600  690600       0  690602  690603
  690603       0  690605  690606  690606       0  690608  690609  690609       0
  690611  690612  690612       0  690614  690615  690615       0  690617  690618
  690618       0  690620  690621  690621       0  690623  690624  690624       0
  690626  690627  690627       0  690629  690630  690630       0  690632  690633
  690633       0  690635  690636  690636       0  690638  690639  690639       0
  690641  690642  690642       0  690644  690645  690645       0  690647  690648
  690648       0  690650  690651  690651       0  690653  690654  690654       0
  690656  690657  690657       0  690659  690660  690660       0  690662  690663
  690663       0  690665  690666  690666       0  690668  690669  690669       0
  690671  690672  690672       0  690674  690675  690675       0  690677  690678
  690678       0  690680  690681  690681       0  690683  690684  690684       0
  690686  690687  690687       0  690689  690690  690690       0  690692  690693
  690693       0  690695  690696  690696       0  690698  690699  690699       0
  690701  690702  690702       0  690704  690705  690705       0  690707  690708
  690708       0  690710  690711  690711       0  690713  690714  690714       0
  690716  690717  690717       0  690719  690720  690720       0  690722  690723
  690723       0  690725  690726  690726       0  690728  690729  690729       0
  690731  690732  690732       0  690734  690735  690735       0  690737  690738
  690738       0  690740  690741  690741       0  690743  690744  690744       0
  690746  690747  690747       0  690749  690750  690750       0  690752  690753
  690753       0  690755  690756  690756       0  690758  690759  690759       0
  690761  690762  690762       0  690764  690765  690765       0  690767  690768
  690768       0  690770  690771  690771       0  690773  690774  690774       0
  690776  690777  690777       0  690779  690780  690780       0  690782  690783
  690783       0  690785  690786  690786       0  690788  690789  690789       0
  690791  690792  690792       0  690794  690795  690795       0  690797  690798
  690798       0  690800  690801  690801       0  690803  690804  690804       0
  690806  690807  690807       0  690809  690810  690810       0  690812  690813
  690813       0  690815  690816  690816       0  690818  690819  690819       0
  690821  690822  690822       0  690824  690825  690825       0  690827  690828
  690828       0  690830  690831  690831       0  690833  690834  690834       0
  690836  690837  690837       0  690839  690840  690840       0  690842  690843
  690843       0  690845  690846  690846       0  690848  690849  690849       0
  690851  690852  690852       0  690854  690855  690855       0  690857  690858
  690858       0  690860  690861  690861       0  690863  690864  690864       0
  690866  690867  690867       0  690869  690870  690870       0  690872  690873
  690873       0  690875  690876  690876       0  690878  690879  690879       0
  690881  690882  690882       0  690884  690885  690885       0  690887  690888
  690888       0  690890  690891  690891       0  690893  690894  690894       0
  690896  690897  690897       0  690899  690900  690900       0  690902  690903
  690903       0  690905  690906  690906       0  690908  690909  690909       0
  690911  690912  690912       0  690914  690915  690915       0  690917  690918
  690918       0  690920  690921  690921       0  690923  690924  690924       0
  690926  690927  690927       0  690929  690930  690930       0  690932  690933
  690933       0  690935  690936  690936       0  690938  690939  690939       0
  690941  690942  690942       0  690944  690945  690945       0  690947  690948
  690948       0  690950  690951  690951       0  690953  690954  690954       0
  690956  690957  690957       0  690959  690960  690960       0  690962  690963
  690963       0  690965  690966  690966       0  690968  690969  690969       0
  690971  690972  690972       0  690974  690975  690975       0  690977  690978
  690978       0  690980  690981  690981       0  690983  690984  690984       0
  690986  690987  690987       0  690989  690990  690990       0  690992  690993
  690993       0  690995  690996  690996       0  690998  690999  690999       0
  691001  691002  691002       0  691004  691005  691005       0  691007  691008
  691008       0  691010  691011  691011       0  691013  691014  691014       0
  691016  691017  691017       0  691019  691020  691020       0  691022  691023
  691023       0  691025  691026  691026       0  691028  691029  691029       0
  691031  691032  691032       0  691034  691035  691035       0  691037  691038
  691038       0  691040  691041  691041       0  691043  691044  691044       0
  691046  691047  691047       0  691049  691050  691050       0  691052  691053
  691053       0  691055  691056  691056       0  691058  691059  691059       0
  691061  691062  691062       0  691064  691065  691065       0  691067  691068
  691068       0  691070  691071  691071       0  691073  691074  691074       0
  691076  691077  691077       0  691079  691080  691080       0  691082  691083
  691083       0  691085  691086  691086       0  691088  691089  691089       0
  691091  691092  691092       0  691094  691095  691095       0  691097  691098
  691098       0  691100  691101  691101       0  691103  691104  691104       0
  691106  691107  691107       0  691109  691110  691110       0  691112  691113
  691113       0  691115  691116  691116       0  691118  691119  691119       0
  691121  691122  691122       0  691124  691125  691125       0  691127  691128
  691128       0  691130  691131  691131       0  691133  691134  691134       0
  691136  691137  691137       0  691139  691140  691140       0  691142  691143
  691143       0  691145  691146  691146       0  691148  691149  691149       0
  691151  691152  691152       0  691154  691155  691155       0  691157  691158
  691158       0  691160  691161  691161       0  691163  691164  691164       0
  691166  691167  691167       0  691169  691170  691170       0  691172  691173
  691173       0  691175  691176  691176       0  691178  691179  691179       0
  691181  691182  691182       0  691184  691185  691185       0  691187  691188
  691188       0  691190  691191  691191       0  691193  691194  691194       0
  691196  691197  691197       0  691199  691200  691200       0  691202  691203
  691203       0  691205  691206  691206       0  691208  691209  691209       0
  691211  691212  691212       0  691214  691215  691215       0  691217  691218
  691218       0  691220  691221  691221       0  691223  691224  691224       0
  691226  691227  691227       0  691229  691230  691230       0  691232  691233
  691233       0  691235  691236  691236       0  691238  691239  691239       0
  691241  691242  691242       0  691244  691245  691245       0  691247  691248
  691248       0  691250  691251  691251       0  691253  691254  691254       0
  691256  691257  691257       0  691259  691260  691260       0  691262  691263
  691263       0  691265  691266  691266       0  691268  691269  691269       0
  691271  691272  691272       0  691274  691275  691275       0  691277  691278
  691278       0  691280  691281  691281       0  691283  691284  691284       0
  691286  691287  691287       0  691289  691290  691290       0  691292  691293
  691293       0  691295  691296  691296       0  691298  691299  691299       0
  691301  691302  691302       0  691304  691305  691305       0  691307  691308
  691308       0  691310  691311  691311       0  691313  691314  691314       0
  691316  691317  691317       0  691319  691320  691320       0  691322  691323
  691323       0  691325  691326  691326       0  691328  691329  691329       0
  691331  691332  691332       0  691334  691335  691335       0  691337  691338
  691338       0  691340  691341  691341       0  691343  691344  691344       0
  691346  691347  691347       0  691349  691350  691350       0  691352  691353
  691353       0  691355  691356  691356       0  691358  691359  691359       0
  691361  691362  691362       0  691364  691365  691365       0  691367  691368
  691368       0  691370  691371  691371       0  691373  691374  691374       0
  691376  691377  691377       0  691379  691380  691380       0  691382  691383
  691383       0  691385  691386  691386       0  691388  691389  691389       0
  691391  691392  691392       0  691394  691395  691395       0  691397  691398
  691398       0  691400  691401  691401       0  691403  691404  691404       0
  691406  691407  691407       0  691409  691410  691410       0  691412  691413
  691413       0  691415  691416  691416       0  691418  691419  691419       0
  691421  691422  691422       0  691424  691425  691425       0  691427  691428
  691428       0  691430  691431  691431       0  691433  691434  691434       0
  691436  691437  691437       0  691439  691440  691440       0  691442  691443
  691443       0  691445  691446  691446       0  691448  691449  691449       0
  691451  691452  691452       0  691454  691455  691455       0  691457  691458
  691458       0  691460  691461  691461       0  691463  691464  691464       0
  691466  691467  691467       0  691469  691470  691470       0  691472  691473
  691473       0  691475  691476  691476       0  691478  691479  691479       0
  691481  691482  691482       0  691484  691485  691485       0  691487  691488
  691488       0  691490  691491  691491       0  691493  691494  691494       0
  691496  691497  691497       0  691499  691500  691500       0  691502  691503
  691503       0  691505  691506  691506       0  691508  691509  691509       0
  691511  691512  691512       0  691514  691515  691515       0  691517  691518
  691518       0  691520  691521  691521       0  691523  691524  691524       0
  691526  691527  691527       0  691529  691530  691530       0  691532  691533
  691533       0  691535  691536  691536       0  691538  691539  691539       0
  691541  691542  691542       0  691544  691545  691545       0  691547  691548
  691548       0  691550  691551  691551       0  691553  691554  691554       0
  691556  691557  691557       0  691559  691560  691560       0  691562  691563
  691563       0  691565  691566  691566       0  691568  691569  691569       0
  691571  691572  691572       0  691574  691575  691575       0  691577  691578
  691578       0  691580  691581  691581       0  691583  691584  691584       0
  691586  691587  691587       0  691589  691590  691590       0  691592  691593
  691593       0  691595  691596  691596       0  691598  691599  691599       0
  691601  691602  691602       0  691604  691605  691605       0  691607  691608
  691608       0  691610  691611  691611       0  691613  691614  691614       0
  691616  691617  691617       0  691619  691620  691620       0  691622  691623
  691623       0  691625  691626  691626       0  691628  691629  691629       0
  691631  691632  691632       0  691634  691635  691635       0  691637  691638
  691638       0  691640  691641  691641       0  691643  691644  691644       0
  691646  691647  691647       0  691649  691650  691650       0  691652  691653
  691653       0  691655  691656  691656       0  691658  691659  691659       0
  691661  691662  691662       0  691664  691665  691665       0  691667  691668
  691668       0  691670  691671  691671       0  691673  691674  691674       0
  691676  691677  691677       0  691679  691680  691680       0  691682  691683
  691683       0  691685  691686  691686       0  691688  691689  691689       0
  691691  691692  691692       0  691694  691695  691695       0  691697  691698
  691698       0  691700  691701  691701       0  691703  691704  691704       0
  691706  691707  691707       0  691709  691710  691710       0  691712  691713
  691713       0  691715  691716  691716       0  691718  691719  691719       0
  691721  691722  691722       0  691724  691725  691725       0  691727  691728
  691728       0  691730  691731  691731       0  691733  691734  691734       0
  691736  691737  691737       0  691739  691740  691740       0  691742  691743
  691743       0  691745  691746  691746       0  691748  691749  691749       0
  691751  691752  691752       0  691754  691755  691755       0  691757  691758
  691758       0  691760  691761  691761       0  691763  691764  691764       0
  691766  691767  691767       0  691769  691770  691770       0  691772  691773
  691773       0  691775  691776  691776       0  691778  691779  691779       0
  691781  691782  691782       0  691784  691785  691785       0  691787  691788
  691788       0  691790  691791  691791       0  691793  691794  691794       0
  691796  691797  691797       0  691799  691800  691800       0  691802  691803
  691803       0  691805  691806  691806       0  691808  691809  691809       0
  691811  691812  691812       0  691814  691815  691815       0  691817  691818
  691818       0  691820  691821  691821       0  691823  691824  691824       0
  691826  691827  691827       0  691829  691830  691830       0  691832  691833
  691833       0  691835  691836  691836       0  691838  691839  691839       0
  691841  691842  691842       0  691844  691845  691845       0  691847  691848
  691848       0  691850  691851  691851       0  691853  691854  691854       0
  691856  691857  691857       0  691859  691860  691860       0  691862  691863
  691863       0  691865  691866  691866       0  691868  691869  691869       0
  691871  691872  691872       0  691874  691875  691875       0  691877  691878
  691878       0  691880  691881  691881       0  691883  691884  691884       0
  691886  691887  691887       0  691889  691890  691890       0  691892  691893
  691893       0  691895  691896  691896       0  691898  691899  691899       0
  691901  691902  691902       0  691904  691905  691905       0  691907  691908
  691908       0  691910  691911  691911       0  691913  691914  691914       0
  691916  691917  691917       0  691919  691920  691920       0  691922  691923
  691923       0  691925  691926  691926       0  691928  691929  691929       0
  691931  691932  691932       0  691934  691935  691935       0  691937  691938
  691938       0  691940  691941  691941       0  691943  691944  691944       0
  691946  691947  691947       0  691949  691950  691950       0  691952  691953
  691953       0  691955  691956  691956       0  691958  691959  691959       0
  691961  691962  691962       0  691964  691965  691965       0  691967  691968
  691968       0  691970  691971  691971       0  691973  691974  691974       0
  691976  691977  691977       0  691979  691980  691980       0  691982  691983
  691983       0  691985  691986  691986       0  691988  691989  691989       0
  691991  691992  691992       0  691994  691995  691995       0  691997  691998
  691998       0  692000  692001  692001       0  692003  692004  692004       0
  692006  692007  692007       0  692009  692010  692010       0  692012  692013
  692013       0  692015  692016  692016       0  692018  692019  692019       0
  692021  692022  692022       0  692024  692025  692025       0  692027  692028
  692028       0  692030  692031  692031       0  692033  692034  692034       0
  692036  692037  692037       0  692039  692040  692040       0  692042  692043
  692043       0  692045  692046  692046       0  692048  692049  692049       0
  692051  692052  692052       0  692054  692055  692055       0  692057  692058
  692058       0  692060  692061  692061       0  692063  692064  692064       0
  692066  692067  692067       0  692069  692070  692070       0  692072  692073
  692073       0  692075  692076  692076       0  692078  692079  692079       0
  692081  692082  692082       0  692084  692085  692085       0  692087  692088
  692088       0  692090  692091  692091       0  692093  692094  692094       0
  692096  692097  692097       0  692099  692100  692100       0  692102  692103
  692103       0  692105  692106  692106       0  692108  692109  692109       0
  692111  692112  692112       0  692114  692115  692115       0  692117  692118
  692118       0  692120  692121  692121       0  692123  692124  692124       0
  692126  692127  692127       0  692129  692130  692130       0  692132  692133
  692133       0  692135  692136  692136       0  692138  692139  692139       0
  692141  692142  692142       0  692144  692145  692145       0  692147  692148
  692148       0  692150  692151  692151       0  692153  692154  692154       0
  692156  692157  692157       0  692159  692160  692160       0  692162  692163
  692163       0  692165  692166  692166       0  692168  692169  692169       0
  692171  692172  692172       0  692174  692175  692175       0  692177  692178
  692178       0  692180  692181  692181       0  692183  692184  692184       0
  692186  692187  692187       0  692189  692190  692190       0  692192  692193
  692193       0  692195  692196  692196       0  692198  692199  692199       0
  692201  692202  692202       0  692204  692205  692205       0  692207  692208
  692208       0  692210  692211  692211       0  692213  692214  692214       0
  692216  692217  692217       0  692219  692220  692220       0  692222  692223
  692223       0  692225  692226  692226       0  692228  692229  692229       0
  692231  692232  692232       0  692234  692235  692235       0  692237  692238
  692238       0  692240  692241  692241       0  692243  692244  692244       0
  692246  692247  692247       0  692249  692250  692250       0  692252  692253
  692253       0  692255  692256  692256       0  692258  692259  692259       0
  692261  692262  692262       0  692264  692265  692265       0  692267  692268
  692268       0  692270  692271  692271       0  692273  692274  692274       0
  692276  692277  692277       0  692279  692280  692280       0  692282  692283
  692283       0  692285  692286  692286       0  692288  692289  692289       0
  692291  692292  692292       0  692294  692295  692295       0  692297  692298
  692298       0  692300  692301  692301       0  692303  692304  692304       0
  692306  692307  692307       0  692309  692310  692310       0  692312  692313
  692313       0  692315  692316  692316       0  692318  692319  692319       0
  692321  692322  692322       0  692324  692325  692325       0  692327  692328
  692328       0  692330  692331  692331       0  692333  692334  692334       0
  692336  692337  692337       0  692339  692340  692340       0  692342  692343
  692343       0  692345  692346  692346       0  692348  692349  692349       0
  692351  692352  692352       0  692354  692355  692355       0  692357  692358
  692358       0  692360  692361  692361       0  692363  692364  692364       0
  692366  692367  692367       0  692369  692370  692370       0  692372  692373
  692373       0  692375  692376  692376       0  692378  692379  692379       0
  692381  692382  692382       0  692384  692385  692385       0  692387  692388
  692388       0  692390  692391  692391       0  692393  692394  692394       0
  692396  692397  692397       0  692399  692400  692400       0  692402  692403
  692403       0  692405  692406  692406       0  692408  692409  692409       0
  692411  692412  692412       0  692414  692415  692415       0  692417  692418
  692418       0  692420  692421  692421       0  692423  692424  692424       0
  692426  692427  692427       0  692429  692430  692430       0  692432  692433
  692433       0  692435  692436  692436       0  692438  692439  692439       0
  692441  692442  692442       0  692444  692445  692445       0  692447  692448
  692448       0  692450  692451  692451       0  692453  692454  692454       0
  692456  692457  692457       0  692459  692460  692460       0  692462  692463
  692463       0  692465  692466  692466       0  692468  692469  692469       0
  692471  692472  692472       0  692474  692475  692475       0  692477  692478
  692478       0  692480  692481  692481       0  692483  692484  692484       0
  692486  692487  692487       0  692489  692490  692490       0  692492  692493
  692493       0  692495  692496  692496       0  692498  692499  692499       0
  692501  692502  692502       0  692504  692505  692505       0  692507  692508
  692508       0  692510  692511  692511       0  692513  692514  692514       0
  692516  692517  692517       0  692519  692520  692520       0  692522  692523
  692523       0  692525  692526  692526       0  692528  692529  692529       0
  692531  692532  692532       0  692534  692535  692535       0  692537  692538
  692538       0  692540  692541  692541       0  692543  692544  692544       0
  692546  692547  692547       0  692549  692550  692550       0  692552  692553
  692553       0  692555  692556  692556       0  692558  692559  692559       0
  692561  692562  692562       0  692564  692565  692565       0  692567  692568
  692568       0  692570  692571  692571       0  692573  692574  692574       0
  692576  692577  692577       0  692579  692580  692580       0  692582  692583
  692583       0  692585  692586  692586       0  692588  692589  692589       0
  692591  692592  692592       0  692594  692595  692595       0  692597  692598
  692598       0  692600  692601  692601       0  692603  692604  692604       0
  692606  692607  692607       0  692609  692610  692610       0  692612  692613
  692613       0  692615  692616  692616       0  692618  692619  692619       0
  692621  692622  692622       0  692624  692625  692625       0  692627  692628
  692628       0  692630  692631  692631       0  692633  692634  692634       0
  692636  692637  692637       0  692639  692640  692640       0  692642  692643
  692643       0  692645  692646  692646       0  692648  692649  692649       0
  692651  692652  692652       0  692654  692655  692655       0  692657  692658
  692658       0  692660  692661  692661       0  692663  692664  692664       0
  692666  692667  692667       0  692669  692670  692670       0  692672  692673
  692673       0  692675  692676  692676       0  692678  692679  692679       0
  692681  692682  692682       0  692684  692685  692685       0  692687  692688
  692688       0  692690  692691  692691       0  692693  692694  692694       0
  692696  692697  692697       0  692699  692700  692700       0  692702  692703
  692703       0  692705  692706  692706       0  692708  692709  692709       0
  692711  692712  692712       0  692714  692715  692715       0  692717  692718
  692718       0  692720  692721  692721       0  692723  692724  692724       0
  692726  692727  692727       0  692729  692730  692730       0  692732  692733
  692733       0  692735  692736  692736       0  692738  692739  692739       0
  692741  692742  692742       0  692744  692745  692745       0  692747  692748
  692748       0  692750  692751  692751       0  692753  692754  692754       0
  692756  692757  692757       0  692759  692760  692760       0  692762  692763
  692763       0  692765  692766  692766       0  692768  692769  692769       0
  692771  692772  692772       0  692774  692775  692775       0  692777  692778
  692778       0  692780  692781  692781       0  692783  692784  692784       0
  692786  692787  692787       0  692789  692790  692790       0  692792  692793
  692793       0  692795  692796  692796       0  692798  692799  692799       0
  692801  692802  692802       0  692804  692805  692805       0  692807  692808
  692808       0  692810  692811  692811       0  692813  692814  692814       0
  692816  692817  692817       0  692819  692820  692820       0  692822  692823
  692823       0  692825  692826  692826       0  692828  692829  692829       0
  692831  692832  692832       0  692834  692835  692835       0  692837  692838
  692838       0  692840  692841  692841       0  692843  692844  692844       0
  692846  692847  692847       0  692849  692850  692850       0  692852  692853
  692853       0  692855  692856  692856       0  692858  692859  692859       0
  692861  692862  692862       0  692864  692865  692865       0  692867  692868
  692868       0  692870  692871  692871       0  692873  692874  692874       0
  692876  692877  692877       0  692879  692880  692880       0  692882  692883
  692883       0  692885  692886  692886       0  692888  692889  692889       0
  692891  692892  692892       0  692894  692895  692895       0  692897  692898
  692898       0  692900  692901  692901       0  692903  692904  692904       0
  692906  692907  692907       0  692909  692910  692910       0  692912  692913
  692913       0  692915  692916  692916       0  692918  692919  692919       0
  692921  692922  692922       0  692924  692925  692925       0  692927  692928
  692928       0  692930  692931  692931       0  692933  692934  692934       0
  692936  692937  692937       0  692939  692940  692940       0  692942  692943
  692943       0  692945  692946  692946       0  692948  692949  692949       0
  692951  692952  692952       0  692954  692955  692955       0  692957  692958
  692958       0  692960  692961  692961       0  692963  692964  692964       0
  692966  692967  692967       0  692969  692970  692970       0  692972  692973
  692973       0  692975  692976  692976       0  692978  692979  692979       0
  692981  692982  692982       0  692984  692985  692985       0  692987  692988
  692988       0  692990  692991  692991       0  692993  692994  692994       0
  692996  692997  692997       0  692999  693000  693000       0  693002  693003
  693003       0  693005  693006  693006       0  693008  693009  693009       0
  693011  693012  693012       0  693014  693015  693015       0  693017  693018
  693018       0  693020  693021  693021       0  693023  693024  693024       0
  693026  693027  693027       0  693029  693030  693030       0  693032  693033
  693033       0  693035  693036  693036       0  693038  693039  693039       0
  693041  693042  693042       0  693044  693045  693045       0  693047  693048
  693048       0  693050  693051  693051       0  693053  693054  693054       0
  693056  693057  693057       0  693059  693060  693060       0  693062  693063
  693063       0  693065  693066  693066       0  693068  693069  693069       0
  693071  693072  693072       0  693074  693075  693075       0  693077  693078
  693078       0  693080  693081  693081       0  693083  693084  693084       0
  693086  693087  693087       0  693089  693090  693090       0  693092  693093
  693093       0  693095  693096  693096       0  693098  693099  693099       0
  693101  693102  693102       0  693104  693105  693105       0  693107  693108
  693108       0  693110  693111  693111       0  693113  693114  693114       0
  693116  693117  693117       0  693119  693120  693120       0  693122  693123
  693123       0  693125  693126  693126       0  693128  693129  693129       0
  693131  693132  693132       0  693134  693135  693135       0  693137  693138
  693138       0  693140  693141  693141       0  693143  693144  693144       0
  693146  693147  693147       0  693149  693150  693150       0  693152  693153
  693153       0  693155  693156  693156       0  693158  693159  693159       0
  693161  693162  693162       0  693164  693165  693165       0  693167  693168
  693168       0  693170  693171  693171       0  693173  693174  693174       0
  693176  693177  693177       0  693179  693180  693180       0  693182  693183
  693183       0  693185  693186  693186       0  693188  693189  693189       0
  693191  693192  693192       0  693194  693195  693195       0  693197  693198
  693198       0  693200  693201  693201       0  693203  693204  693204       0
  693206  693207  693207       0  693209  693210  693210       0  693212  693213
  693213       0  693215  693216  693216       0  693218  693219  693219       0
  693221  693222  693222       0  693224  693225  693225       0  693227  693228
  693228       0  693230  693231  693231       0  693233  693234  693234       0
  693236  693237  693237       0  693239  693240  693240       0  693242  693243
  693243       0  693245  693246  693246       0  693248  693249  693249       0
  693251  693252  693252       0  693254  693255  693255       0  693257  693258
  693258       0  693260  693261  693261       0  693263  693264  693264       0
  693266  693267  693267       0  693269  693270  693270       0  693272  693273
  693273       0  693275  693276  693276       0  693278  693279  693279       0
  693281  693282  693282       0  693284  693285  693285       0  693287  693288
  693288       0  693290  693291  693291       0  693293  693294  693294       0
  693296  693297  693297       0  693299  693300  693300       0  693302  693303
  693303       0  693305  693306  693306       0  693308  693309  693309       0
  693311  693312  693312       0  693314  693315  693315       0  693317  693318
  693318       0  693320  693321  693321       0  693323  693324  693324       0
  693326  693327  693327       0  693329  693330  693330       0  693332  693333
  693333       0  693335  693336  693336       0  693338  693339  693339       0
  693341  693342  693342       0  693344  693345  693345       0  693347  693348
  693348       0  693350  693351  693351       0  693353  693354  693354       0
  693356  693357  693357       0  693359  693360  693360       0  693362  693363
  693363       0  693365  693366  693366       0  693368  693369  693369       0
  693371  693372  693372       0  693374  693375  693375       0  693377  693378
  693378       0  693380  693381  693381       0  693383  693384  693384       0
  693386  693387  693387       0  693389  693390  693390       0  693392  693393
  693393       0  693395  693396  693396       0  693398  693399  693399       0
  693401  693402  693402       0  693404  693405  693405       0  693407  693408
  693408       0  693410  693411  693411       0  693413  693414  693414       0
  693416  693417  693417       0  693419  693420  693420       0  693422  693423
  693423       0  693425  693426  693426       0  693428  693429  693429       0
  693431  693432  693432       0  693434  693435  693435       0  693437  693438
  693438       0  693440  693441  693441       0  693443  693444  693444       0
  693446  693447  693447       0  693449  693450  693450       0  693452  693453
  693453       0  693455  693456  693456       0  693458  693459  693459       0
  693461  693462  693462       0  693464  693465  693465       0  693467  693468
  693468       0  693470  693471  693471       0  693473  693474  693474       0
  693476  693477  693477       0  693479  693480  693480       0  693482  693483
  693483       0  693485  693486  693486       0  693488  693489  693489       0
  693491  693492  693492       0  693494  693495  693495       0  693497  693498
  693498       0  693500  693501  693501       0  693503  693504  693504       0
  693506  693507  693507       0  693509  693510  693510       0  693512  693513
  693513       0  693515  693516  693516       0  693518  693519  693519       0
  693521  693522  693522       0  693524  693525  693525       0  693527  693528
  693528       0  693530  693531  693531       0  693533  693534  693534       0
  693536  693537  693537       0  693539  693540  693540       0  693542  693543
  693543       0  693545  693546  693546       0  693548  693549  693549       0
  693551  693552  693552       0  693554  693555  693555       0  693557  693558
  693558       0  693560  693561  693561       0  693563  693564  693564       0
  693566  693567  693567       0  693569  693570  693570       0  693572  693573
  693573       0  693575  693576  693576       0  693578  693579  693579       0
  693581  693582  693582       0  693584  693585  693585       0  693587  693588
  693588       0  693590  693591  693591       0  693593  693594  693594       0
  693596  693597  693597       0  693599  693600  693600       0  693602  693603
  693603       0  693605  693606  693606       0  693608  693609  693609       0
  693611  693612  693612       0  693614  693615  693615       0  693617  693618
  693618       0  693620  693621  693621       0  693623  693624  693624       0
  693626  693627  693627       0  693629  693630  693630       0  693632  693633
  693633       0  693635  693636  693636       0  693638  693639  693639       0
  693641  693642  693642       0  693644  693645  693645       0  693647  693648
  693648       0  693650  693651  693651       0  693653  693654  693654       0
  693656  693657  693657       0  693659  693660  693660       0  693662  693663
  693663       0  693665  693666  693666       0  693668  693669  693669       0
  693671  693672  693672       0  693674  693675  693675       0  693677  693678
  693678       0  693680  693681  693681       0  693683  693684  693684       0
  693686  693687  693687       0  693689  693690  693690       0  693692  693693
  693693       0  693695  693696  693696       0  693698  693699  693699       0
  693701  693702  693702       0  693704  693705  693705       0  693707  693708
  693708       0  693710  693711  693711       0  693713  693714  693714       0
  693716  693717  693717       0  693719  693720  693720       0  693722  693723
  693723       0  693725  693726  693726       0  693728  693729  693729       0
  693731  693732  693732       0  693734  693735  693735       0  693737  693738
  693738       0  693740  693741  693741       0  693743  693744  693744       0
  693746  693747  693747       0  693749  693750  693750       0  693752  693753
  693753       0  693755  693756  693756       0  693758  693759  693759       0
  693761  693762  693762       0  693764  693765  693765       0  693767  693768
  693768       0  693770  693771  693771       0  693773  693774  693774       0
  693776  693777  693777       0  693779  693780  693780       0  693782  693783
  693783       0  693785  693786  693786       0  693788  693789  693789       0
  693791  693792  693792       0  693794  693795  693795       0  693797  693798
  693798       0  693800  693801  693801       0  693803  693804  693804       0
  693806  693807  693807       0  693809  693810  693810       0  693812  693813
  693813       0  693815  693816  693816       0  693818  693819  693819       0
  693821  693822  693822       0  693824  693825  693825       0  693827  693828
  693828       0  693830  693831  693831       0  693833  693834  693834       0
  693836  693837  693837       0  693839  693840  693840       0  693842  693843
  693843       0  693845  693846  693846       0  693848  693849  693849       0
  693851  693852  693852       0  693854  693855  693855       0  693857  693858
  693858       0  693860  693861  693861       0  693863  693864  693864       0
  693866  693867  693867       0  693869  693870  693870       0  693872  693873
  693873       0  693875  693876  693876       0  693878  693879  693879       0
  693881  693882  693882       0  693884  693885  693885       0  693887  693888
  693888       0  693890  693891  693891       0  693893  693894  693894       0
  693896  693897  693897       0  693899  693900  693900       0  693902  693903
  693903       0  693905  693906  693906       0  693908  693909  693909       0
  693911  693912  693912       0  693914  693915  693915       0  693917  693918
  693918       0  693920  693921  693921       0  693923  693924  693924       0
  693926  693927  693927       0  693929  693930  693930       0  693932  693933
  693933       0  693935  693936  693936       0  693938  693939  693939       0
  693941  693942  693942       0  693944  693945  693945       0  693947  693948
  693948       0  693950  693951  693951       0  693953  693954  693954       0
  693956  693957  693957       0  693959  693960  693960       0  693962  693963
  693963       0  693965  693966  693966       0  693968  693969  693969       0
  693971  693972  693972       0  693974  693975  693975       0  693977  693978
  693978       0  693980  693981  693981       0  693983  693984  693984       0
  693986  693987  693987       0  693989  693990  693990       0  693992  693993
  693993       0  693995  693996  693996       0  693998  693999  693999       0
  694001  694002  694002       0  694004  694005  694005       0  694007  694008
  694008       0  694010  694011  694011       0  694013  694014  694014       0
  694016  694017  694017       0  694019  694020  694020       0  694022  694023
  694023       0  694025  694026  694026       0  694028  694029  694029       0
  694031  694032  694032       0  694034  694035  694035       0  694037  694038
  694038       0  694040  694041  694041       0  694043  694044  694044       0
  694046  694047  694047       0  694049  694050  694050       0  694052  694053
  694053       0  694055  694056  694056       0  694058  694059  694059       0
  694061  694062  694062       0  694064  694065  694065       0  694067  694068
  694068       0  694070  694071  694071       0  694073  694074  694074       0
  694076  694077  694077       0  694079  694080  694080       0  694082  694083
  694083       0  694085  694086  694086       0  694088  694089  694089       0
  694091  694092  694092       0  694094  694095  694095       0  694097  694098
  694098       0  694100  694101  694101       0  694103  694104  694104       0
  694106  694107  694107       0  694109  694110  694110       0  694112  694113
  694113       0  694115  694116  694116       0  694118  694119  694119       0
  694121  694122  694122       0  694124  694125  694125       0  694127  694128
  694128       0  694130  694131  694131       0  694133  694134  694134       0
  694136  694137  694137       0  694139  694140  694140       0  694142  694143
  694143       0  694145  694146  694146       0  694148  694149  694149       0
  694151  694152  694152       0  694154  694155  694155       0  694157  694158
  694158       0  694160  694161  694161       0  694163  694164  694164       0
  694166  694167  694167       0  694169  694170  694170       0  694172  694173
  694173       0  694175  694176  694176       0  694178  694179  694179       0
  694181  694182  694182       0  694184  694185  694185       0  694187  694188
  694188       0  694190  694191  694191       0  694193  694194  694194       0
  694196  694197  694197       0  694199  694200  694200       0  694202  694203
  694203       0  694205  694206  694206       0  694208  694209  694209       0
  694211  694212  694212       0  694214  694215  694215       0  694217  694218
  694218       0  694220  694221  694221       0  694223  694224  694224       0
  694226  694227  694227       0  694229  694230  694230       0  694232  694233
  694233       0  694235  694236  694236       0  694238  694239  694239       0
  694241  694242  694242       0  694244  694245  694245       0  694247  694248
  694248       0  694250  694251  694251       0  694253  694254  694254       0
  694256  694257  694257       0  694259  694260  694260       0  694262  694263
  694263       0  694265  694266  694266       0  694268  694269  694269       0
  694271  694272  694272       0  694274  694275  694275       0  694277  694278
  694278       0  694280  694281  694281       0  694283  694284  694284       0
  694286  694287  694287       0  694289  694290  694290       0  694292  694293
  694293       0  694295  694296  694296       0  694298  694299  694299       0
  694301  694302  694302       0  694304  694305  694305       0  694307  694308
  694308       0  694310  694311  694311       0  694313  694314  694314       0
  694316  694317  694317       0  694319  694320  694320       0  694322  694323
  694323       0  694325  694326  694326       0  694328  694329  694329       0
  694331  694332  694332       0  694334  694335  694335       0  694337  694338
  694338       0  694340  694341  694341       0  694343  694344  694344       0
  694346  694347  694347       0  694349  694350  694350       0  694352  694353
  694353       0  694355  694356  694356       0  694358  694359  694359       0
  694361  694362  694362       0  694364  694365  694365       0  694367  694368
  694368       0  694370  694371  694371       0  694373  694374  694374       0
  694376  694377  694377       0  694379  694380  694380       0  694382  694383
  694383       0  694385  694386  694386       0  694388  694389  694389       0
  694391  694392  694392       0  694394  694395  694395       0  694397  694398
  694398       0  694400  694401  694401       0  694403  694404  694404       0
  694406  694407  694407       0  694409  694410  694410       0  694412  694413
  694413       0  694415  694416  694416       0  694418  694419  694419       0
  694421  694422  694422       0  694424  694425  694425       0  694427  694428
  694428       0  694430  694431  694431       0  694433  694434  694434       0
  694436  694437  694437       0  694439  694440  694440       0  694442  694443
  694443       0  694445  694446  694446       0  694448  694449  694449       0
  694451  694452  694452       0  694454  694455  694455       0  694457  694458
  694458       0  694460  694461  694461       0  694463  694464  694464       0
  694466  694467  694467       0  694469  694470  694470       0  694472  694473
  694473       0  694475  694476  694476       0  694478  694479  694479       0
  694481  694482  694482       0  694484  694485  694485       0  694487  694488
  694488       0  694490  694491  694491       0  694493  694494  694494       0
  694496  694497  694497       0  694499  694500  694500       0  694502  694503
  694503       0  694505  694506  694506       0  694508  694509  694509       0
  694511  694512  694512       0  694514  694515  694515       0  694517  694518
  694518       0  694520  694521  694521       0  694523  694524  694524       0
  694526  694527  694527       0  694529  694530  694530       0  694532  694533
  694533       0  694535  694536  694536       0  694538  694539  694539       0
  694541  694542  694542       0  694544  694545  694545       0  694547  694548
  694548       0  694550  694551  694551       0  694553  694554  694554       0
  694556  694557  694557       0  694559  694560  694560       0  694562  694563
  694563       0  694565  694566  694566       0  694568  694569  694569       0
  694571  694572  694572       0  694574  694575  694575       0  694577  694578
  694578       0  694580  694581  694581       0  694583  694584  694584       0
  694586  694587  694587       0  694589  694590  694590       0  694592  694593
  694593       0  694595  694596  694596       0  694598  694599  694599       0
  694601  694602  694602       0  694604  694605  694605       0  694607  694608
  694608       0  694610  694611  694611       0  694613  694614  694614       0
  694616  694617  694617       0  694619  694620  694620       0  694622  694623
  694623       0  694625  694626  694626       0  694628  694629  694629       0
  694631  694632  694632       0  694634  694635  694635       0  694637  694638
  694638       0  694640  694641  694641       0  694643  694644  694644       0
  694646  694647  694647       0  694649  694650  694650       0  694652  694653
  694653       0  694655  694656  694656       0  694658  694659  694659       0
  694661  694662  694662       0  694664  694665  694665       0  694667  694668
  694668       0  694670  694671  694671       0  694673  694674  694674       0
  694676  694677  694677       0  694679  694680  694680       0  694682  694683
  694683       0  694685  694686  694686       0  694688  694689  694689       0
  694691  694692  694692       0  694694  694695  694695       0  694697  694698
  694698       0  694700  694701  694701       0  694703  694704  694704       0
  694706  694707  694707       0  694709  694710  694710       0  694712  694713
  694713       0  694715  694716  694716       0  694718  694719  694719       0
  694721  694722  694722       0  694724  694725  694725       0  694727  694728
  694728       0  694730  694731  694731       0  694733  694734  694734       0
  694736  694737  694737       0  694739  694740  694740       0  694742  694743
  694743       0  694745  694746  694746       0  694748  694749  694749       0
  694751  694752  694752       0  694754  694755  694755       0  694757  694758
  694758       0  694760  694761  694761       0  694763  694764  694764       0
  694766  694767  694767       0  694769  694770  694770       0  694772  694773
  694773       0  694775  694776  694776       0  694778  694779  694779       0
  694781  694782  694782       0  694784  694785  694785       0  694787  694788
  694788       0  694790  694791  694791       0  694793  694794  694794       0
  694796  694797  694797       0  694799  694800  694800       0  694802  694803
  694803       0  694805  694806  694806       0  694808  694809  694809       0
  694811  694812  694812       0  694814  694815  694815       0  694817  694818
  694818       0  694820  694821  694821       0  694823  694824  694824       0
  694826  694827  694827       0  694829  694830  694830       0  694832  694833
  694833       0  694835  694836  694836       0  694838  694839  694839       0
  694841  694842  694842       0  694844  694845  694845       0  694847  694848
  694848       0  694850  694851  694851       0  694853  694854  694854       0
  694856  694857  694857       0  694859  694860  694860       0  694862  694863
  694863       0  694865  694866  694866       0  694868  694869  694869       0
  694871  694872  694872       0  694874  694875  694875       0  694877  694878
  694878       0  694880  694881  694881       0  694883  694884  694884       0
  694886  694887  694887       0  694889  694890  694890       0  694892  694893
  694893       0  694895  694896  694896       0  694898  694899  694899       0
  694901  694902  694902       0  694904  694905  694905       0  694907  694908
  694908       0  694910  694911  694911       0  694913  694914  694914       0
  694916  694917  694917       0  694919  694920  694920       0  694922  694923
  694923       0  694925  694926  694926       0  694928  694929  694929       0
  694931  694932  694932       0  694934  694935  694935       0  694937  694938
  694938       0  694940  694941  694941       0  694943  694944  694944       0
  694946  694947  694947       0  694949  694950  694950       0  694952  694953
  694953       0  694955  694956  694956       0  694958  694959  694959       0
  694961  694962  694962       0  694964  694965  694965       0  694967  694968
  694968       0  694970  694971  694971       0  694973  694974  694974       0
  694976  694977  694977       0  694979  694980  694980       0  694982  694983
  694983       0  694985  694986  694986       0  694988  694989  694989       0
  694991  694992  694992       0  694994  694995  694995       0  694997  694998
  694998       0  695000  695001  695001       0  695003  695004  695004       0
  695006  695007  695007       0  695009  695010  695010       0  695012  695013
  695013       0  695015  695016  695016       0  695018  695019  695019       0
  695021  695022  695022       0  695024  695025  695025       0  695027  695028
  695028       0  695030  695031  695031       0  695033  695034  695034       0
  695036  695037  695037       0  695039  695040  695040       0  695042  695043
  695043       0  695045  695046  695046       0  695048  695049  695049       0
  695051  695052  695052       0  695054  695055  695055       0  695057  695058
  695058       0  695060  695061  695061       0  695063  695064  695064       0
  695066  695067  695067       0  695069  695070  695070       0  695072  695073
  695073       0  695075  695076  695076       0  695078  695079  695079       0
  695081  695082  695082       0  695084  695085  695085       0  695087  695088
  695088       0  695090  695091  695091       0  695093  695094  695094       0
  695096  695097  695097       0  695099  695100  695100       0  695102  695103
  695103       0  695105  695106  695106       0  695108  695109  695109       0
  695111  695112  695112       0  695114  695115  695115       0  695117  695118
  695118       0  695120  695121  695121       0  695123  695124  695124       0
  695126  695127  695127       0  695129  695130  695130       0  695132  695133
  695133       0  695135  695136  695136       0  695138  695139  695139       0
  695141  695142  695142       0  695144  695145  695145       0  695147  695148
  695148       0  695150  695151  695151       0  695153  695154  695154       0
  695156  695157  695157       0  695159  695160  695160       0  695162  695163
  695163       0  695165  695166  695166       0  695168  695169  695169       0
  695171  695172  695172       0  695174  695175  695175       0  695177  695178
  695178       0  695180  695181  695181       0  695183  695184  695184       0
  695186  695187  695187       0  695189  695190  695190       0  695192  695193
  695193       0  695195  695196  695196       0  695198  695199  695199       0
  695201  695202  695202       0  695204  695205  695205       0  695207  695208
  695208       0  695210  695211  695211       0  695213  695214  695214       0
  695216  695217  695217       0  695219  695220  695220       0  695222  695223
  695223       0  695225  695226  695226       0  695228  695229  695229       0
  695231  695232  695232       0  695234  695235  695235       0  695237  695238
  695238       0  695240  695241  695241       0  695243  695244  695244       0
  695246  695247  695247       0  695249  695250  695250       0  695252  695253
  695253       0  695255  695256  695256       0  695258  695259  695259       0
  695261  695262  695262       0  695264  695265  695265       0  695267  695268
  695268       0  695270  695271  695271       0  695273  695274  695274       0
  695276  695277  695277       0  695279  695280  695280       0  695282  695283
  695283       0  695285  695286  695286       0  695288  695289  695289       0
  695291  695292  695292       0  695294  695295  695295       0  695297  695298
  695298       0  695300  695301  695301       0  695303  695304  695304       0
  695306  695307  695307       0  695309  695310  695310       0  695312  695313
  695313       0  695315  695316  695316       0  695318  695319  695319       0
  695321  695322  695322       0  695324  695325  695325       0  695327  695328
  695328       0  695330  695331  695331       0  695333  695334  695334       0
  695336  695337  695337       0  695339  695340  695340       0  695342  695343
  695343       0  695345  695346  695346       0  695348  695349  695349       0
  695351  695352  695352       0  695354  695355  695355       0  695357  695358
  695358       0  695360  695361  695361       0  695363  695364  695364       0
  695366  695367  695367       0  695369  695370  695370       0  695372  695373
  695373       0  695375  695376  695376       0  695378  695379  695379       0
  695381  695382  695382       0  695384  695385  695385       0  695387  695388
  695388       0  695390  695391  695391       0  695393  695394  695394       0
  695396  695397  695397       0  695399  695400  695400       0  695402  695403
  695403       0  695405  695406  695406       0  695408  695409  695409       0
  695411  695412  695412       0  695414  695415  695415       0  695417  695418
  695418       0  695420  695421  695421       0  695423  695424  695424       0
  695426  695427  695427       0  695429  695430  695430       0  695432  695433
  695433       0  695435  695436  695436       0  695438  695439  695439       0
  695441  695442  695442       0  695444  695445  695445       0  695447  695448
  695448       0  695450  695451  695451       0  695453  695454  695454       0
  695456  695457  695457       0  695459  695460  695460       0  695462  695463
  695463       0  695465  695466  695466       0  695468  695469  695469       0
  695471  695472  695472       0  695474  695475  695475       0  695477  695478
  695478       0  695480  695481  695481       0  695483  695484  695484       0
  695486  695487  695487       0  695489  695490  695490       0  695492  695493
  695493       0  695495  695496  695496       0  695498  695499  695499       0
  695501  695502  695502       0  695504  695505  695505       0  695507  695508
  695508       0  695510  695511  695511       0  695513  695514  695514       0
  695516  695517  695517       0  695519  695520  695520       0  695522  695523
  695523       0  695525  695526  695526       0  695528  695529  695529       0
  695531  695532  695532       0  695534  695535  695535       0  695537  695538
  695538       0  695540  695541  695541       0  695543  695544  695544       0
  695546  695547  695547       0  695549  695550  695550       0  695552  695553
  695553       0  695555  695556  695556       0  695558  695559  695559       0
  695561  695562  695562       0  695564  695565  695565       0  695567  695568
  695568       0  695570  695571  695571       0  695573  695574  695574       0
  695576  695577  695577       0  695579  695580  695580       0  695582  695583
  695583       0  695585  695586  695586       0  695588  695589  695589       0
  695591  695592  695592       0  695594  695595  695595       0  695597  695598
  695598       0  695600  695601  695601       0  695603  695604  695604       0
  695606  695607  695607       0  695609  695610  695610       0  695612  695613
  695613       0  695615  695616  695616       0  695618  695619  695619       0
  695621  695622  695622       0  695624  695625  695625       0  695627  695628
  695628       0  695630  695631  695631       0  695633  695634  695634       0
  695636  695637  695637       0  695639  695640  695640       0  695642  695643
  695643       0  695645  695646  695646       0  695648  695649  695649       0
  695651  695652  695652       0  695654  695655  695655       0  695657  695658
  695658       0  695660  695661  695661       0  695663  695664  695664       0
  695666  695667  695667       0  695669  695670  695670       0  695672  695673
  695673       0  695675  695676  695676       0  695678  695679  695679       0
  695681  695682  695682       0  695684  695685  695685       0  695687  695688
  695688       0  695690  695691  695691       0  695693  695694  695694       0
  695696  695697  695697       0  695699  695700  695700       0  695702  695703
  695703       0  695705  695706  695706       0  695708  695709  695709       0
  695711  695712  695712       0  695714  695715  695715       0  695717  695718
  695718       0  695720  695721  695721       0  695723  695724  695724       0
  695726  695727  695727       0  695729  695730  695730       0  695732  695733
  695733       0  695735  695736  695736       0  695738  695739  695739       0
  695741  695742  695742       0  695744  695745  695745       0  695747  695748
  695748       0  695750  695751  695751       0  695753  695754  695754       0
  695756  695757  695757       0  695759  695760  695760       0  695762  695763
  695763       0  695765  695766  695766       0  695768  695769  695769       0
  695771  695772  695772       0  695774  695775  695775       0  695777  695778
  695778       0  695780  695781  695781       0  695783  695784  695784       0
  695786  695787  695787       0  695789  695790  695790       0  695792  695793
  695793       0  695795  695796  695796       0  695798  695799  695799       0
  695801  695802  695802       0  695804  695805  695805       0  695807  695808
  695808       0  695810  695811  695811       0  695813  695814  695814       0
  695816  695817  695817       0  695819  695820  695820       0  695822  695823
  695823       0  695825  695826  695826       0  695828  695829  695829       0
  695831  695832  695832       0  695834  695835  695835       0  695837  695838
  695838       0  695840  695841  695841       0  695843  695844  695844       0
  695846  695847  695847       0  695849  695850  695850       0  695852  695853
  695853       0  695855  695856  695856       0  695858  695859  695859       0
  695861  695862  695862       0  695864  695865  695865       0  695867  695868
  695868       0  695870  695871  695871       0  695873  695874  695874       0
  695876  695877  695877       0  695879  695880  695880       0  695882  695883
  695883       0  695885  695886  695886       0  695888  695889  695889       0
  695891  695892  695892       0  695894  695895  695895       0  695897  695898
  695898       0  695900  695901  695901       0  695903  695904  695904       0
  695906  695907  695907       0  695909  695910  695910       0  695912  695913
  695913       0  695915  695916  695916       0  695918  695919  695919       0
  695921  695922  695922       0  695924  695925  695925       0  695927  695928
  695928       0  695930  695931  695931       0  695933  695934  695934       0
  695936  695937  695937       0  695939  695940  695940       0  695942  695943
  695943       0  695945  695946  695946       0  695948  695949  695949       0
  695951  695952  695952       0  695954  695955  695955       0  695957  695958
  695958       0  695960  695961  695961       0  695963  695964  695964       0
  695966  695967  695967       0  695969  695970  695970       0  695972  695973
  695973       0  695975  695976  695976       0  695978  695979  695979       0
  695981  695982  695982       0  695984  695985  695985       0  695987  695988
  695988       0  695990  695991  695991       0  695993  695994  695994       0
  695996  695997  695997       0  695999  696000  696000       0  696002  696003
  696003       0  696005  696006  696006       0  696008  696009  696009       0
  696011  696012  696012       0  696014  696015  696015       0  696017  696018
  696018       0  696020  696021  696021       0  696023  696024  696024       0
  696026  696027  696027       0  696029  696030  696030       0  696032  696033
  696033       0  696035  696036  696036       0  696038  696039  696039       0
  696041  696042  696042       0  696044  696045  696045       0  696047  696048
  696048       0  696050  696051  696051       0  696053  696054  696054       0
  696056  696057  696057       0  696059  696060  696060       0  696062  696063
  696063       0  696065  696066  696066       0  696068  696069  696069       0
  696071  696072  696072       0  696074  696075  696075       0  696077  696078
  696078       0  696080  696081  696081       0  696083  696084  696084       0
  696086  696087  696087       0  696089  696090  696090       0  696092  696093
  696093       0  696095  696096  696096       0  696098  696099  696099       0
  696101  696102  696102       0  696104  696105  696105       0  696107  696108
  696108       0  696110  696111  696111       0  696113  696114  696114       0
  696116  696117  696117       0  696119  696120  696120       0  696122  696123
  696123       0  696125  696126  696126       0  696128  696129  696129       0
  696131  696132  696132       0  696134  696135  696135       0  696137  696138
  696138       0  696140  696141  696141       0  696143  696144  696144       0
  696146  696147  696147       0  696149  696150  696150       0  696152  696153
  696153       0  696155  696156  696156       0  696158  696159  696159       0
  696161  696162  696162       0  696164  696165  696165       0  696167  696168
  696168       0  696170  696171  696171       0  696173  696174  696174       0
  696176  696177  696177       0  696179  696180  696180       0  696182  696183
  696183       0  696185  696186  696186       0  696188  696189  696189       0
  696191  696192  696192       0  696194  696195  696195       0  696197  696198
  696198       0  696200  696201  696201       0  696203  696204  696204       0
  696206  696207  696207       0  696209  696210  696210       0  696212  696213
  696213       0  696215  696216  696216       0  696218  696219  696219       0
  696221  696222  696222       0  696224  696225  696225       0  696227  696228
  696228       0  696230  696231  696231       0  696233  696234  696234       0
  696236  696237  696237       0  696239  696240  696240       0  696242  696243
  696243       0  696245  696246  696246       0  696248  696249  696249       0
  696251  696252  696252       0  696254  696255  696255       0  696257  696258
  696258       0  696260  696261  696261       0  696263  696264  696264       0
  696266  696267  696267       0  696269  696270  696270       0  696272  696273
  696273       0  696275  696276  696276       0  696278  696279  696279       0
  696281  696282  696282       0  696284  696285  696285       0  696287  696288
  696288       0  696290  696291  696291       0  696293  696294  696294       0
  696296  696297  696297       0  696299  696300  696300       0  696302  696303
  696303       0  696305  696306  696306       0  696308  696309  696309       0
  696311  696312  696312       0  696314  696315  696315       0  696317  696318
  696318       0  696320  696321  696321       0  696323  696324  696324       0
  696326  696327  696327       0  696329  696330  696330       0  696332  696333
  696333       0  696335  696336  696336       0  696338  696339  696339       0
  696341  696342  696342       0  696344  696345  696345       0  696347  696348
  696348       0  696350  696351  696351       0  696353  696354  696354       0
  696356  696357  696357       0  696359  696360  696360       0  696362  696363
  696363       0  696365  696366  696366       0  696368  696369  696369       0
  696371  696372  696372       0  696374  696375  696375       0  696377  696378
  696378       0  696380  696381  696381       0  696383  696384  696384       0
  696386  696387  696387       0  696389  696390  696390       0  696392  696393
  696393       0  696395  696396  696396       0  696398  696399  696399       0
  696401  696402  696402       0  696404  696405  696405       0  696407  696408
  696408       0  696410  696411  696411       0  696413  696414  696414       0
  696416  696417  696417       0  696419  696420  696420       0  696422  696423
  696423       0  696425  696426  696426       0  696428  696429  696429       0
  696431  696432  696432       0  696434  696435  696435       0  696437  696438
  696438       0  696440  696441  696441       0  696443  696444  696444       0
  696446  696447  696447       0  696449  696450  696450       0  696452  696453
  696453       0  696455  696456  696456       0  696458  696459  696459       0
  696461  696462  696462       0  696464  696465  696465       0  696467  696468
  696468       0  696470  696471  696471       0  696473  696474  696474       0
  696476  696477  696477       0  696479  696480  696480       0  696482  696483
  696483       0  696485  696486  696486       0  696488  696489  696489       0
  696491  696492  696492       0  696494  696495  696495       0  696497  696498
  696498       0  696500  696501  696501       0  696503  696504  696504       0
  696506  696507  696507       0  696509  696510  696510       0  696512  696513
  696513       0  696515  696516  696516       0  696518  696519  696519       0
  696521  696522  696522       0  696524  696525  696525       0  696527  696528
  696528       0  696530  696531  696531       0  696533  696534  696534       0
  696536  696537  696537       0  696539  696540  696540       0  696542  696543
  696543       0  696545  696546  696546       0  696548  696549  696549       0
  696551  696552  696552       0  696554  696555  696555       0  696557  696558
  696558       0  696560  696561  696561       0  696563  696564  696564       0
  696566  696567  696567       0  696569  696570  696570       0  696572  696573
  696573       0  696575  696576  696576       0  696578  696579  696579       0
  696581  696582  696582       0  696584  696585  696585       0  696587  696588
  696588       0  696590  696591  696591       0  696593  696594  696594       0
  696596  696597  696597       0  696599  696600  696600       0  696602  696603
  696603       0  696605  696606  696606       0  696608  696609  696609       0
  696611  696612  696612       0  696614  696615  696615       0  696617  696618
  696618       0  696620  696621  696621       0  696623  696624  696624       0
  696626  696627  696627       0  696629  696630  696630       0  696632  696633
  696633       0  696635  696636  696636       0  696638  696639  696639       0
  696641  696642  696642       0  696644  696645  696645       0  696647  696648
  696648       0  696650  696651  696651       0  696653  696654  696654       0
  696656  696657  696657       0  696659  696660  696660       0  696662  696663
  696663       0  696665  696666  696666       0  696668  696669  696669       0
  696671  696672  696672       0  696674  696675  696675       0  696677  696678
  696678       0  696680  696681  696681       0  696683  696684  696684       0
  696686  696687  696687       0  696689  696690  696690       0  696692  696693
  696693       0  696695  696696  696696       0  696698  696699  696699       0
  696701  696702  696702       0  696704  696705  696705       0  696707  696708
  696708       0  696710  696711  696711       0  696713  696714  696714       0
  696716  696717  696717       0  696719  696720  696720       0  696722  696723
  696723       0  696725  696726  696726       0  696728  696729  696729       0
  696731  696732  696732       0  696734  696735  696735       0  696737  696738
  696738       0  696740  696741  696741       0  696743  696744  696744       0
  696746  696747  696747       0  696749  696750  696750       0  696752  696753
  696753       0  696755  696756  696756       0  696758  696759  696759       0
  696761  696762  696762       0  696764  696765  696765       0  696767  696768
  696768       0  696770  696771  696771       0  696773  696774  696774       0
  696776  696777  696777       0  696779  696780  696780       0  696782  696783
  696783       0  696785  696786  696786       0  696788  696789  696789       0
  696791  696792  696792       0  696794  696795  696795       0  696797  696798
  696798       0  696800  696801  696801       0  696803  696804  696804       0
  696806  696807  696807       0  696809  696810  696810       0  696812  696813
  696813       0  696815  696816  696816       0  696818  696819  696819       0
  696821  696822  696822       0  696824  696825  696825       0  696827  696828
  696828       0  696830  696831  696831       0  696833  696834  696834       0
  696836  696837  696837       0  696839  696840  696840       0  696842  696843
  696843       0  696845  696846  696846       0  696848  696849  696849       0
  696851  696852  696852       0  696854  696855  696855       0  696857  696858
  696858       0  696860  696861  696861       0  696863  696864  696864       0
  696866  696867  696867       0  696869  696870  696870       0  696872  696873
  696873       0  696875  696876  696876       0  696878  696879  696879       0
  696881  696882  696882       0  696884  696885  696885       0  696887  696888
  696888       0  696890  696891  696891       0  696893  696894  696894       0
  696896  696897  696897       0  696899  696900  696900       0  696902  696903
  696903       0  696905  696906  696906       0  696908  696909  696909       0
  696911  696912  696912       0  696914  696915  696915       0  696917  696918
  696918       0  696920  696921  696921       0  696923  696924  696924       0
  696926  696927  696927       0  696929  696930  696930       0  696932  696933
  696933       0  696935  696936  696936       0  696938  696939  696939       0
  696941  696942  696942       0  696944  696945  696945       0  696947  696948
  696948       0  696950  696951  696951       0  696953  696954  696954       0
  696956  696957  696957       0  696959  696960  696960       0  696962  696963
  696963       0  696965  696966  696966       0  696968  696969  696969       0
  696971  696972  696972       0  696974  696975  696975       0  696977  696978
  696978       0  696980  696981  696981       0  696983  696984  696984       0
  696986  696987  696987       0  696989  696990  696990       0  696992  696993
  696993       0  696995  696996  696996       0  696998  696999  696999       0
  697001  697002  697002       0  697004  697005  697005       0  697007  697008
  697008       0  697010  697011  697011       0  697013  697014  697014       0
  697016  697017  697017       0  697019  697020  697020       0  697022  697023
  697023       0  697025  697026  697026       0  697028  697029  697029       0
  697031  697032  697032       0  697034  697035  697035       0  697037  697038
  697038       0  697040  697041  697041       0  697043  697044  697044       0
  697046  697047  697047       0  697049  697050  697050       0  697052  697053
  697053       0  697055  697056  697056       0  697058  697059  697059       0
  697061  697062  697062       0  697064  697065  697065       0  697067  697068
  697068       0  697070  697071  697071       0  697073  697074  697074       0
  697076  697077  697077       0  697079  697080  697080       0  697082  697083
  697083       0  697085  697086  697086       0  697088  697089  697089       0
  697091  697092  697092       0  697094  697095  697095       0  697097  697098
  697098       0  697100  697101  697101       0  697103  697104  697104       0
  697106  697107  697107       0  697109  697110  697110       0  697112  697113
  697113       0  697115  697116  697116       0  697118  697119  697119       0
  697121  697122  697122       0  697124  697125  697125       0  697127  697128
  697128       0  697130  697131  697131       0  697133  697134  697134       0
  697136  697137  697137       0  697139  697140  697140       0  697142  697143
  697143       0  697145  697146  697146       0  697148  697149  697149       0
  697151  697152  697152       0  697154  697155  697155       0  697157  697158
  697158       0  697160  697161  697161       0  697163  697164  697164       0
  697166  697167  697167       0  697169  697170  697170       0  697172  697173
  697173       0  697175  697176  697176       0  697178  697179  697179       0
  697181  697182  697182       0  697184  697185  697185       0  697187  697188
  697188       0  697190  697191  697191       0  697193  697194  697194       0
  697196  697197  697197       0  697199  697200  697200       0  697202  697203
  697203       0  697205  697206  697206       0  697208  697209  697209       0
  697211  697212  697212       0  697214  697215  697215       0  697217  697218
  697218       0  697220  697221  697221       0  697223  697224  697224       0
  697226  697227  697227       0  697229  697230  697230       0  697232  697233
  697233       0  697235  697236  697236       0  697238  697239  697239       0
  697241  697242  697242       0  697244  697245  697245       0  697247  697248
  697248       0  697250  697251  697251       0  697253  697254  697254       0
  697256  697257  697257       0  697259  697260  697260       0  697262  697263
  697263       0  697265  697266  697266       0  697268  697269  697269       0
  697271  697272  697272       0  697274  697275  697275       0  697277  697278
  697278       0  697280  697281  697281       0  697283  697284  697284       0
  697286  697287  697287       0  697289  697290  697290       0  697292  697293
  697293       0  697295  697296  697296       0  697298  697299  697299       0
  697301  697302  697302       0  697304  697305  697305       0  697307  697308
  697308       0  697310  697311  697311       0  697313  697314  697314       0
  697316  697317  697317       0  697319  697320  697320       0  697322  697323
  697323       0  697325  697326  697326       0  697328  697329  697329       0
  697331  697332  697332       0  697334  697335  697335       0  697337  697338
  697338       0  697340  697341  697341       0  697343  697344  697344       0
  697346  697347  697347       0  697349  697350  697350       0  697352  697353
  697353       0  697355  697356  697356       0  697358  697359  697359       0
  697361  697362  697362       0  697364  697365  697365       0  697367  697368
  697368       0  697370  697371  697371       0  697373  697374  697374       0
  697376  697377  697377       0  697379  697380  697380       0  697382  697383
  697383       0  697385  697386  697386       0  697388  697389  697389       0
  697391  697392  697392       0  697394  697395  697395       0  697397  697398
  697398       0  697400  697401  697401       0  697403  697404  697404       0
  697406  697407  697407       0  697409  697410  697410       0  697412  697413
  697413       0  697415  697416  697416       0  697418  697419  697419       0
  697421  697422  697422       0  697424  697425  697425       0  697427  697428
  697428       0  697430  697431  697431       0  697433  697434  697434       0
  697436  697437  697437       0  697439  697440  697440       0  697442  697443
  697443       0  697445  697446  697446       0  697448  697449  697449       0
  697451  697452  697452       0  697454  697455  697455       0  697457  697458
  697458       0  697460  697461  697461       0  697463  697464  697464       0
  697466  697467  697467       0  697469  697470  697470       0  697472  697473
  697473       0  697475  697476  697476       0  697478  697479  697479       0
  697481  697482  697482       0  697484  697485  697485       0  697487  697488
  697488       0  697490  697491  697491       0  697493  697494  697494       0
  697496  697497  697497       0  697499  697500  697500       0  697502  697503
  697503       0  697505  697506  697506       0  697508  697509  697509       0
  697511  697512  697512       0  697514  697515  697515       0  697517  697518
  697518       0  697520  697521  697521       0  697523  697524  697524       0
  697526  697527  697527       0  697529  697530  697530       0  697532  697533
  697533       0  697535  697536  697536       0  697538  697539  697539       0
  697541  697542  697542       0  697544  697545  697545       0  697547  697548
  697548       0  697550  697551  697551       0  697553  697554  697554       0
  697556  697557  697557       0  697559  697560  697560       0  697562  697563
  697563       0  697565  697566  697566       0  697568  697569  697569       0
  697571  697572  697572       0  697574  697575  697575       0  697577  697578
  697578       0  697580  697581  697581       0  697583  697584  697584       0
  697586  697587  697587       0  697589  697590  697590       0  697592  697593
  697593       0  697595  697596  697596       0  697598  697599  697599       0
  697601  697602  697602       0  697604  697605  697605       0  697607  697608
  697608       0  697610  697611  697611       0  697613  697614  697614       0
  697616  697617  697617       0  697619  697620  697620       0  697622  697623
  697623       0  697625  697626  697626       0  697628  697629  697629       0
  697631  697632  697632       0  697634  697635  697635       0  697637  697638
  697638       0  697640  697641  697641       0  697643  697644  697644       0
  697646  697647  697647       0  697649  697650  697650       0  697652  697653
  697653       0  697655  697656  697656       0  697658  697659  697659       0
  697661  697662  697662       0  697664  697665  697665       0  697667  697668
  697668       0  697670  697671  697671       0  697673  697674  697674       0
  697676  697677  697677       0  697679  697680  697680       0  697682  697683
  697683       0  697685  697686  697686       0  697688  697689  697689       0
  697691  697692  697692       0  697694  697695  697695       0  697697  697698
  697698       0  697700  697701  697701       0  697703  697704  697704       0
  697706  697707  697707       0  697709  697710  697710       0  697712  697713
  697713       0  697715  697716  697716       0  697718  697719  697719       0
  697721  697722  697722       0  697724  697725  697725       0  697727  697728
  697728       0  697730  697731  697731       0  697733  697734  697734       0
  697736  697737  697737       0  697739  697740  697740       0  697742  697743
  697743       0  697745  697746  697746       0  697748  697749  697749       0
  697751  697752  697752       0  697754  697755  697755       0  697757  697758
  697758       0  697760  697761  697761       0  697763  697764  697764       0
  697766  697767  697767       0  697769  697770  697770       0  697772  697773
  697773       0  697775  697776  697776       0  697778  697779  697779       0
  697781  697782  697782       0  697784  697785  697785       0  697787  697788
  697788       0  697790  697791  697791       0  697793  697794  697794       0
  697796  697797  697797       0  697799  697800  697800       0  697802  697803
  697803       0  697805  697806  697806       0  697808  697809  697809       0
  697811  697812  697812       0  697814  697815  697815       0  697817  697818
  697818       0  697820  697821  697821       0  697823  697824  697824       0
  697826  697827  697827       0  697829  697830  697830       0  697832  697833
  697833       0  697835  697836  697836       0  697838  697839  697839       0
  697841  697842  697842       0  697844  697845  697845       0  697847  697848
  697848       0  697850  697851  697851       0  697853  697854  697854       0
  697856  697857  697857       0  697859  697860  697860       0  697862  697863
  697863       0  697865  697866  697866       0  697868  697869  697869       0
  697871  697872  697872       0  697874  697875  697875       0  697877  697878
  697878       0  697880  697881  697881       0  697883  697884  697884       0
  697886  697887  697887       0  697889  697890  697890       0  697892  697893
  697893       0  697895  697896  697896       0  697898  697899  697899       0
  697901  697902  697902       0  697904  697905  697905       0  697907  697908
  697908       0  697910  697911  697911       0  697913  697914  697914       0
  697916  697917  697917       0  697919  697920  697920       0  697922  697923
  697923       0  697925  697926  697926       0  697928  697929  697929       0
  697931  697932  697932       0  697934  697935  697935       0  697937  697938
  697938       0  697940  697941  697941       0  697943  697944  697944       0
  697946  697947  697947       0  697949  697950  697950       0  697952  697953
  697953       0  697955  697956  697956       0  697958  697959  697959       0
  697961  697962  697962       0  697964  697965  697965       0  697967  697968
  697968       0  697970  697971  697971       0  697973  697974  697974       0
  697976  697977  697977       0  697979  697980  697980       0  697982  697983
  697983       0  697985  697986  697986       0  697988  697989  697989       0
  697991  697992  697992       0  697994  697995  697995       0  697997  697998
  697998       0  698000  698001  698001       0  698003  698004  698004       0
  698006  698007  698007       0  698009  698010  698010       0  698012  698013
  698013       0  698015  698016  698016       0  698018  698019  698019       0
  698021  698022  698022       0  698024  698025  698025       0  698027  698028
  698028       0  698030  698031  698031       0  698033  698034  698034       0
  698036  698037  698037       0  698039  698040  698040       0  698042  698043
  698043       0  698045  698046  698046       0  698048  698049  698049       0
  698051  698052  698052       0  698054  698055  698055       0  698057  698058
  698058       0  698060  698061  698061       0  698063  698064  698064       0
  698066  698067  698067       0  698069  698070  698070       0  698072  698073
  698073       0  698075  698076  698076       0  698078  698079  698079       0
  698081  698082  698082       0  698084  698085  698085       0  698087  698088
  698088       0  698090  698091  698091       0  698093  698094  698094       0
  698096  698097  698097       0  698099  698100  698100       0  698102  698103
  698103       0  698105  698106  698106       0  698108  698109  698109       0
  698111  698112  698112       0  698114  698115  698115       0  698117  698118
  698118       0  698120  698121  698121       0  698123  698124  698124       0
  698126  698127  698127       0  698129  698130  698130       0  698132  698133
  698133       0  698135  698136  698136       0  698138  698139  698139       0
  698141  698142  698142       0  698144  698145  698145       0  698147  698148
  698148       0  698150  698151  698151       0  698153  698154  698154       0
  698156  698157  698157       0  698159  698160  698160       0  698162  698163
  698163       0  698165  698166  698166       0  698168  698169  698169       0
  698171  698172  698172       0  698174  698175  698175       0  698177  698178
  698178       0  698180  698181  698181       0  698183  698184  698184       0
  698186  698187  698187       0  698189  698190  698190       0  698192  698193
  698193       0  698195  698196  698196       0  698198  698199  698199       0
  698201  698202  698202       0  698204  698205  698205       0  698207  698208
  698208       0  698210  698211  698211       0  698213  698214  698214       0
  698216  698217  698217       0  698219  698220  698220       0  698222  698223
  698223       0  698225  698226  698226       0  698228  698229  698229       0
  698231  698232  698232       0  698234  698235  698235       0  698237  698238
  698238       0  698240  698241  698241       0  698243  698244  698244       0
  698246  698247  698247       0  698249  698250  698250       0  698252  698253
  698253       0  698255  698256  698256       0  698258  698259  698259       0
  698261  698262  698262       0  698264  698265  698265       0  698267  698268
  698268       0  698270  698271  698271       0  698273  698274  698274       0
  698276  698277  698277       0  698279  698280  698280       0  698282  698283
  698283       0  698285  698286  698286       0  698288  698289  698289       0
  698291  698292  698292       0  698294  698295  698295       0  698297  698298
  698298       0  698300  698301  698301       0  698303  698304  698304       0
  698306  698307  698307       0  698309  698310  698310       0  698312  698313
  698313       0  698315  698316  698316       0  698318  698319  698319       0
  698321  698322  698322       0  698324  698325  698325       0  698327  698328
  698328       0  698330  698331  698331       0  698333  698334  698334       0
  698336  698337  698337       0  698339  698340  698340       0  698342  698343
  698343       0  698345  698346  698346       0  698348  698349  698349       0
  698351  698352  698352       0  698354  698355  698355       0  698357  698358
  698358       0  698360  698361  698361       0  698363  698364  698364       0
  698366  698367  698367       0  698369  698370  698370       0  698372  698373
  698373       0  698375  698376  698376       0  698378  698379  698379       0
  698381  698382  698382       0  698384  698385  698385       0  698387  698388
  698388       0  698390  698391  698391       0  698393  698394  698394       0
  698396  698397  698397       0  698399  698400  698400       0  698402  698403
  698403       0  698405  698406  698406       0  698408  698409  698409       0
  698411  698412  698412       0  698414  698415  698415       0  698417  698418
  698418       0  698420  698421  698421       0  698423  698424  698424       0
  698426  698427  698427       0  698429  698430  698430       0  698432  698433
  698433       0  698435  698436  698436       0  698438  698439  698439       0
  698441  698442  698442       0  698444  698445  698445       0  698447  698448
  698448       0  698450  698451  698451       0  698453  698454  698454       0
  698456  698457  698457       0  698459  698460  698460       0  698462  698463
  698463       0  698465  698466  698466       0  698468  698469  698469       0
  698471  698472  698472       0  698474  698475  698475       0  698477  698478
  698478       0  698480  698481  698481       0  698483  698484  698484       0
  698486  698487  698487       0  698489  698490  698490       0  698492  698493
  698493       0  698495  698496  698496       0  698498  698499  698499       0
  698501  698502  698502       0  698504  698505  698505       0  698507  698508
  698508       0  698510  698511  698511       0  698513  698514  698514       0
  698516  698517  698517       0  698519  698520  698520       0  698522  698523
  698523       0  698525  698526  698526       0  698528  698529  698529       0
  698531  698532  698532       0  698534  698535  698535       0  698537  698538
  698538       0  698540  698541  698541       0  698543  698544  698544       0
  698546  698547  698547       0  698549  698550  698550       0  698552  698553
  698553       0  698555  698556  698556       0  698558  698559  698559       0
  698561  698562  698562       0  698564  698565  698565       0  698567  698568
  698568       0  698570  698571  698571       0  698573  698574  698574       0
  698576  698577  698577       0  698579  698580  698580       0  698582  698583
  698583       0  698585  698586  698586       0  698588  698589  698589       0
  698591  698592  698592       0  698594  698595  698595       0  698597  698598
  698598       0  698600  698601  698601       0  698603  698604  698604       0
  698606  698607  698607       0  698609  698610  698610       0  698612  698613
  698613       0  698615  698616  698616       0  698618  698619  698619       0
  698621  698622  698622       0  698624  698625  698625       0  698627  698628
  698628       0  698630  698631  698631       0  698633  698634  698634       0
  698636  698637  698637       0  698639  698640  698640       0  698642  698643
  698643       0  698645  698646  698646       0  698648  698649  698649       0
  698651  698652  698652       0  698654  698655  698655       0  698657  698658
  698658       0  698660  698661  698661       0  698663  698664  698664       0
  698666  698667  698667       0  698669  698670  698670       0  698672  698673
  698673       0  698675  698676  698676       0  698678  698679  698679       0
  698681  698682  698682       0  698684  698685  698685       0  698687  698688
  698688       0  698690  698691  698691       0  698693  698694  698694       0
  698696  698697  698697       0  698699  698700  698700       0  698702  698703
  698703       0  698705  698706  698706       0  698708  698709  698709       0
  698711  698712  698712       0  698714  698715  698715       0  698717  698718
  698718       0  698720  698721  698721       0  698723  698724  698724       0
  698726  698727  698727       0  698729  698730  698730       0  698732  698733
  698733       0  698735  698736  698736       0  698738  698739  698739       0
  698741  698742  698742       0  698744  698745  698745       0  698747  698748
  698748       0  698750  698751  698751       0  698753  698754  698754       0
  698756  698757  698757       0  698759  698760  698760       0  698762  698763
  698763       0  698765  698766  698766       0  698768  698769  698769       0
  698771  698772  698772       0  698774  698775  698775       0  698777  698778
  698778       0  698780  698781  698781       0  698783  698784  698784       0
  698786  698787  698787       0  698789  698790  698790       0  698792  698793
  698793       0  698795  698796  698796       0  698798  698799  698799       0
  698801  698802  698802       0  698804  698805  698805       0  698807  698808
  698808       0  698810  698811  698811       0  698813  698814  698814       0
  698816  698817  698817       0  698819  698820  698820       0  698822  698823
  698823       0  698825  698826  698826       0  698828  698829  698829       0
  698831  698832  698832       0  698834  698835  698835       0  698837  698838
  698838       0  698840  698841  698841       0  698843  698844  698844       0
  698846  698847  698847       0  698849  698850  698850       0  698852  698853
  698853       0  698855  698856  698856       0  698858  698859  698859       0
  698861  698862  698862       0  698864  698865  698865       0  698867  698868
  698868       0  698870  698871  698871       0  698873  698874  698874       0
  698876  698877  698877       0  698879  698880  698880       0  698882  698883
  698883       0  698885  698886  698886       0  698888  698889  698889       0
  698891  698892  698892       0  698894  698895  698895       0  698897  698898
  698898       0  698900  698901  698901       0  698903  698904  698904       0
  698906  698907  698907       0  698909  698910  698910       0  698912  698913
  698913       0  698915  698916  698916       0  698918  698919  698919       0
  698921  698922  698922       0  698924  698925  698925       0  698927  698928
  698928       0  698930  698931  698931       0  698933  698934  698934       0
  698936  698937  698937       0  698939  698940  698940       0  698942  698943
  698943       0  698945  698946  698946       0  698948  698949  698949       0
  698951  698952  698952       0  698954  698955  698955       0  698957  698958
  698958       0  698960  698961  698961       0  698963  698964  698964       0
  698966  698967  698967       0  698969  698970  698970       0  698972  698973
  698973       0  698975  698976  698976       0  698978  698979  698979       0
  698981  698982  698982       0  698984  698985  698985       0  698987  698988
  698988       0  698990  698991  698991       0  698993  698994  698994       0
  698996  698997  698997       0  698999  699000  699000       0  699002  699003
  699003       0  699005  699006  699006       0  699008  699009  699009       0
  699011  699012  699012       0  699014  699015  699015       0  699017  699018
  699018       0  699020  699021  699021       0  699023  699024  699024       0
  699026  699027  699027       0  699029  699030  699030       0  699032  699033
  699033       0  699035  699036  699036       0  699038  699039  699039       0
  699041  699042  699042       0  699044  699045  699045       0  699047  699048
  699048       0  699050  699051  699051       0  699053  699054  699054       0
  699056  699057  699057       0  699059  699060  699060       0  699062  699063
  699063       0  699065  699066  699066       0  699068  699069  699069       0
  699071  699072  699072       0  699074  699075  699075       0  699077  699078
  699078       0  699080  699081  699081       0  699083  699084  699084       0
  699086  699087  699087       0  699089  699090  699090       0  699092  699093
  699093       0  699095  699096  699096       0  699098  699099  699099       0
  699101  699102  699102       0  699104  699105  699105       0  699107  699108
  699108       0  699110  699111  699111       0  699113  699114  699114       0
  699116  699117  699117       0  699119  699120  699120       0  699122  699123
  699123       0  699125  699126  699126       0  699128  699129  699129       0
  699131  699132  699132       0  699134  699135  699135       0  699137  699138
  699138       0  699140  699141  699141       0  699143  699144  699144       0
  699146  699147  699147       0  699149  699150  699150       0  699152  699153
  699153       0  699155  699156  699156       0  699158  699159  699159       0
  699161  699162  699162       0  699164  699165  699165       0  699167  699168
  699168       0  699170  699171  699171       0  699173  699174  699174       0
  699176  699177  699177       0  699179  699180  699180       0  699182  699183
  699183       0  699185  699186  699186       0  699188  699189  699189       0
  699191  699192  699192       0  699194  699195  699195       0  699197  699198
  699198       0  699200  699201  699201       0  699203  699204  699204       0
  699206  699207  699207       0  699209  699210  699210       0  699212  699213
  699213       0  699215  699216  699216       0  699218  699219  699219       0
  699221  699222  699222       0  699224  699225  699225       0  699227  699228
  699228       0  699230  699231  699231       0  699233  699234  699234       0
  699236  699237  699237       0  699239  699240  699240       0  699242  699243
  699243       0  699245  699246  699246       0  699248  699249  699249       0
  699251  699252  699252       0  699254  699255  699255       0  699257  699258
  699258       0  699260  699261  699261       0  699263  699264  699264       0
  699266  699267  699267       0  699269  699270  699270       0  699272  699273
  699273       0  699275  699276  699276       0  699278  699279  699279       0
  699281  699282  699282       0  699284  699285  699285       0  699287  699288
  699288       0  699290  699291  699291       0  699293  699294  699294       0
  699296  699297  699297       0  699299  699300  699300       0  699302  699303
  699303       0  699305  699306  699306       0  699308  699309  699309       0
  699311  699312  699312       0  699314  699315  699315       0  699317  699318
  699318       0  699320  699321  699321       0  699323  699324  699324       0
  699326  699327  699327       0  699329  699330  699330       0  699332  699333
  699333       0  699335  699336  699336       0  699338  699339  699339       0
  699341  699342  699342       0  699344  699345  699345       0  699347  699348
  699348       0  699350  699351  699351       0  699353  699354  699354       0
  699356  699357  699357       0  699359  699360  699360       0  699362  699363
  699363       0  699365  699366  699366       0  699368  699369  699369       0
  699371  699372  699372       0  699374  699375  699375       0  699377  699378
  699378       0  699380  699381  699381       0  699383  699384  699384       0
  699386  699387  699387       0  699389  699390  699390       0  699392  699393
  699393       0  699395  699396  699396       0  699398  699399  699399       0
  699401  699402  699402       0  699404  699405  699405       0  699407  699408
  699408       0  699410  699411  699411       0  699413  699414  699414       0
  699416  699417  699417       0  699419  699420  699420       0  699422  699423
  699423       0  699425  699426  699426       0  699428  699429  699429       0
  699431  699432  699432       0  699434  699435  699435       0  699437  699438
  699438       0  699440  699441  699441       0  699443  699444  699444       0
  699446  699447  699447       0  699449  699450  699450       0  699452  699453
  699453       0  699455  699456  699456       0  699458  699459  699459       0
  699461  699462  699462       0  699464  699465  699465       0  699467  699468
  699468       0  699470  699471  699471       0  699473  699474  699474       0
  699476  699477  699477       0  699479  699480  699480       0  699482  699483
  699483       0  699485  699486  699486       0  699488  699489  699489       0
  699491  699492  699492       0  699494  699495  699495       0  699497  699498
  699498       0  699500  699501  699501       0  699503  699504  699504       0
  699506  699507  699507       0  699509  699510  699510       0  699512  699513
  699513       0  699515  699516  699516       0  699518  699519  699519       0
  699521  699522  699522       0  699524  699525  699525       0  699527  699528
  699528       0  699530  699531  699531       0  699533  699534  699534       0
  699536  699537  699537       0  699539  699540  699540       0  699542  699543
  699543       0  699545  699546  699546       0  699548  699549  699549       0
  699551  699552  699552       0  699554  699555  699555       0  699557  699558
  699558       0  699560  699561  699561       0  699563  699564  699564       0
  699566  699567  699567       0  699569  699570  699570       0  699572  699573
  699573       0  699575  699576  699576       0  699578  699579  699579       0
  699581  699582  699582       0  699584  699585  699585       0  699587  699588
  699588       0  699590  699591  699591       0  699593  699594  699594       0
  699596  699597  699597       0  699599  699600  699600       0  699602  699603
  699603       0  699605  699606  699606       0  699608  699609  699609       0
  699611  699612  699612       0  699614  699615  699615       0  699617  699618
  699618       0  699620  699621  699621       0  699623  699624  699624       0
  699626  699627  699627       0  699629  699630  699630       0  699632  699633
  699633       0  699635  699636  699636       0  699638  699639  699639       0
  699641  699642  699642       0  699644  699645  699645       0  699647  699648
  699648       0  699650  699651  699651       0  699653  699654  699654       0
  699656  699657  699657       0  699659  699660  699660       0  699662  699663
  699663       0  699665  699666  699666       0  699668  699669  699669       0
  699671  699672  699672       0  699674  699675  699675       0  699677  699678
  699678       0  699680  699681  699681       0  699683  699684  699684       0
  699686  699687  699687       0  699689  699690  699690       0  699692  699693
  699693       0  699695  699696  699696       0  699698  699699  699699       0
  699701  699702  699702       0  699704  699705  699705       0  699707  699708
  699708       0  699710  699711  699711       0  699713  699714  699714       0
  699716  699717  699717       0  699719  699720  699720       0  699722  699723
  699723       0  699725  699726  699726       0  699728  699729  699729       0
  699731  699732  699732       0  699734  699735  699735       0  699737  699738
  699738       0  699740  699741  699741       0  699743  699744  699744       0
  699746  699747  699747       0  699749  699750  699750       0  699752  699753
  699753       0  699755  699756  699756       0  699758  699759  699759       0
  699761  699762  699762       0  699764  699765  699765       0  699767  699768
  699768       0  699770  699771  699771       0  699773  699774  699774       0
  699776  699777  699777       0  699779  699780  699780       0  699782  699783
  699783       0  699785  699786  699786       0  699788  699789  699789       0
  699791  699792  699792       0  699794  699795  699795       0  699797  699798
  699798       0  699800  699801  699801       0  699803  699804  699804       0
  699806  699807  699807       0  699809  699810  699810       0  699812  699813
  699813       0  699815  699816  699816       0  699818  699819  699819       0
  699821  699822  699822       0  699824  699825  699825       0  699827  699828
  699828       0  699830  699831  699831       0  699833  699834  699834       0
  699836  699837  699837       0  699839  699840  699840       0  699842  699843
  699843       0  699845  699846  699846       0  699848  699849  699849       0
  699851  699852  699852       0  699854  699855  699855       0  699857  699858
  699858       0  699860  699861  699861       0  699863  699864  699864       0
  699866  699867  699867       0  699869  699870  699870       0  699872  699873
  699873       0  699875  699876  699876       0  699878  699879  699879       0
  699881  699882  699882       0  699884  699885  699885       0  699887  699888
  699888       0  699890  699891  699891       0  699893  699894  699894       0
  699896  699897  699897       0  699899  699900  699900       0  699902  699903
  699903       0  699905  699906  699906       0  699908  699909  699909       0
  699911  699912  699912       0  699914  699915  699915       0  699917  699918
  699918       0  699920  699921  699921       0  699923  699924  699924       0
  699926  699927  699927       0  699929  699930  699930       0  699932  699933
  699933       0  699935  699936  699936       0  699938  699939  699939       0
  699941  699942  699942       0  699944  699945  699945       0  699947  699948
  699948       0  699950  699951  699951       0  699953  699954  699954       0
  699956  699957  699957       0  699959  699960  699960       0  699962  699963
  699963       0  699965  699966  699966       0  699968  699969  699969       0
  699971  699972  699972       0  699974  699975  699975       0  699977  699978
  699978       0  699980  699981  699981       0  699983  699984  699984       0
  699986  699987  699987       0  699989  699990  699990       0  699992  699993
  699993       0  699995  699996  699996       0  699998  699999  699999       0
  700001  700002  700002       0  700004  700005  700005       0  700007  700008
  700008       0  700010  700011  700011       0  700013  700014  700014       0
  700016  700017  700017       0  700019  700020  700020       0  700022  700023
  700023       0  700025  700026  700026       0  700028  700029  700029       0
  700031  700032  700032       0  700034  700035  700035       0  700037  700038
  700038       0  700040  700041  700041       0  700043  700044  700044       0
  700046  700047  700047       0  700049  700050  700050       0  700052  700053
  700053       0  700055  700056  700056       0  700058  700059  700059       0
  700061  700062  700062       0  700064  700065  700065       0  700067  700068
  700068       0  700070  700071  700071       0  700073  700074  700074       0
  700076  700077  700077       0  700079  700080  700080       0  700082  700083
  700083       0  700085  700086  700086       0  700088  700089  700089       0
  700091  700092  700092       0  700094  700095  700095       0  700097  700098
  700098       0  700100  700101  700101       0  700103  700104  700104       0
  700106  700107  700107       0  700109  700110  700110       0  700112  700113
  700113       0  700115  700116  700116       0  700118  700119  700119       0
  700121  700122  700122       0  700124  700125  700125       0  700127  700128
  700128       0  700130  700131  700131       0  700133  700134  700134       0
  700136  700137  700137       0  700139  700140  700140       0  700142  700143
  700143       0  700145  700146  700146       0  700148  700149  700149       0
  700151  700152  700152       0  700154  700155  700155       0  700157  700158
  700158       0  700160  700161  700161       0  700163  700164  700164       0
  700166  700167  700167       0  700169  700170  700170       0  700172  700173
  700173       0  700175  700176  700176       0  700178  700179  700179       0
  700181  700182  700182       0  700184  700185  700185       0  700187  700188
  700188       0  700190  700191  700191       0  700193  700194  700194       0
  700196  700197  700197       0  700199  700200  700200       0  700202  700203
  700203       0  700205  700206  700206       0  700208  700209  700209       0
  700211  700212  700212       0  700214  700215  700215       0  700217  700218
  700218       0  700220  700221  700221       0  700223  700224  700224       0
  700226  700227  700227       0  700229  700230  700230       0  700232  700233
  700233       0  700235  700236  700236       0  700238  700239  700239       0
  700241  700242  700242       0  700244  700245  700245       0  700247  700248
  700248       0  700250  700251  700251       0  700253  700254  700254       0
  700256  700257  700257       0  700259  700260  700260       0  700262  700263
  700263       0  700265  700266  700266       0  700268  700269  700269       0
  700271  700272  700272       0  700274  700275  700275       0  700277  700278
  700278       0  700280  700281  700281       0  700283  700284  700284       0
  700286  700287  700287       0  700289  700290  700290       0  700292  700293
  700293       0  700295  700296  700296       0  700298  700299  700299       0
  700301  700302  700302       0  700304  700305  700305       0  700307  700308
  700308       0  700310  700311  700311       0  700313  700314  700314       0
  700316  700317  700317       0  700319  700320  700320       0  700322  700323
  700323       0  700325  700326  700326       0  700328  700329  700329       0
  700331  700332  700332       0  700334  700335  700335       0  700337  700338
  700338       0  700340  700341  700341       0  700343  700344  700344       0
  700346  700347  700347       0  700349  700350  700350       0  700352  700353
  700353       0  700355  700356  700356       0  700358  700359  700359       0
  700361  700362  700362       0  700364  700365  700365       0  700367  700368
  700368       0  700370  700371  700371       0  700373  700374  700374       0
  700376  700377  700377       0  700379  700380  700380       0  700382  700383
  700383       0  700385  700386  700386       0  700388  700389  700389       0
  700391  700392  700392       0  700394  700395  700395       0  700397  700398
  700398       0  700400  700401  700401       0  700403  700404  700404       0
  700406  700407  700407       0  700409  700410  700410       0  700412  700413
  700413       0  700415  700416  700416       0  700418  700419  700419       0
  700421  700422  700422       0  700424  700425  700425       0  700427  700428
  700428       0  700430  700431  700431       0  700433  700434  700434       0
  700436  700437  700437       0  700439  700440  700440       0  700442  700443
  700443       0  700445  700446  700446       0  700448  700449  700449       0
  700451  700452  700452       0  700454  700455  700455       0  700457  700458
  700458       0  700460  700461  700461       0  700463  700464  700464       0
  700466  700467  700467       0  700469  700470  700470       0  700472  700473
  700473       0  700475  700476  700476       0  700478  700479  700479       0
  700481  700482  700482       0  700484  700485  700485       0  700487  700488
  700488       0  700490  700491  700491       0  700493  700494  700494       0
  700496  700497  700497       0  700499  700500  700500       0  700502  700503
  700503       0  700505  700506  700506       0  700508  700509  700509       0
  700511  700512  700512       0  700514  700515  700515       0  700517  700518
  700518       0  700520  700521  700521       0  700523  700524  700524       0
  700526  700527  700527       0  700529  700530  700530       0  700532  700533
  700533       0  700535  700536  700536       0  700538  700539  700539       0
  700541  700542  700542       0  700544  700545  700545       0  700547  700548
  700548       0  700550  700551  700551       0  700553  700554  700554       0
  700556  700557  700557       0  700559  700560  700560       0  700562  700563
  700563       0  700565  700566  700566       0  700568  700569  700569       0
  700571  700572  700572       0  700574  700575  700575       0  700577  700578
  700578       0  700580  700581  700581       0  700583  700584  700584       0
  700586  700587  700587       0  700589  700590  700590       0  700592  700593
  700593       0  700595  700596  700596       0  700598  700599  700599       0
  700601  700602  700602       0  700604  700605  700605       0  700607  700608
  700608       0  700610  700611  700611       0  700613  700614  700614       0
  700616  700617  700617       0  700619  700620  700620       0  700622  700623
  700623       0  700625  700626  700626       0  700628  700629  700629       0
  700631  700632  700632       0  700634  700635  700635       0  700637  700638
  700638       0  700640  700641  700641       0  700643  700644  700644       0
  700646  700647  700647       0  700649  700650  700650       0  700652  700653
  700653       0  700655  700656  700656       0  700658  700659  700659       0
  700661  700662  700662       0  700664  700665  700665       0  700667  700668
  700668       0  700670  700671  700671       0  700673  700674  700674       0
  700676  700677  700677       0  700679  700680  700680       0  700682  700683
  700683       0  700685  700686  700686       0  700688  700689  700689       0
  700691  700692  700692       0  700694  700695  700695       0  700697  700698
  700698       0  700700  700701  700701       0  700703  700704  700704       0
  700706  700707  700707       0  700709  700710  700710       0  700712  700713
  700713       0  700715  700716  700716       0  700718  700719  700719       0
  700721  700722  700722       0  700724  700725  700725       0  700727  700728
  700728       0  700730  700731  700731       0  700733  700734  700734       0
  700736  700737  700737       0  700739  700740  700740       0  700742  700743
  700743       0  700745  700746  700746       0  700748  700749  700749       0
  700751  700752  700752       0  700754  700755  700755       0  700757  700758
  700758       0  700760  700761  700761       0  700763  700764  700764       0
  700766  700767  700767       0  700769  700770  700770       0  700772  700773
  700773       0  700775  700776  700776       0  700778  700779  700779       0
  700781  700782  700782       0  700784  700785  700785       0  700787  700788
  700788       0  700790  700791  700791       0  700793  700794  700794       0
  700796  700797  700797       0  700799  700800  700800       0  700802  700803
  700803       0  700805  700806  700806       0  700808  700809  700809       0
  700811  700812  700812       0  700814  700815  700815       0  700817  700818
  700818       0  700820  700821  700821       0  700823  700824  700824       0
  700826  700827  700827       0  700829  700830  700830       0  700832  700833
  700833       0  700835  700836  700836       0  700838  700839  700839       0
  700841  700842  700842       0  700844  700845  700845       0  700847  700848
  700848       0  700850  700851  700851       0  700853  700854  700854       0
  700856  700857  700857       0  700859  700860  700860       0  700862  700863
  700863       0  700865  700866  700866       0  700868  700869  700869       0
  700871  700872  700872       0  700874  700875  700875       0  700877  700878
  700878       0  700880  700881  700881       0  700883  700884  700884       0
  700886  700887  700887       0  700889  700890  700890       0  700892  700893
  700893       0  700895  700896  700896       0  700898  700899  700899       0
  700901  700902  700902       0  700904  700905  700905       0  700907  700908
  700908       0  700910  700911  700911       0  700913  700914  700914       0
  700916  700917  700917       0  700919  700920  700920       0  700922  700923
  700923       0  700925  700926  700926       0  700928  700929  700929       0
  700931  700932  700932       0  700934  700935  700935       0  700937  700938
  700938       0  700940  700941  700941       0  700943  700944  700944       0
  700946  700947  700947       0  700949  700950  700950       0  700952  700953
  700953       0  700955  700956  700956       0  700958  700959  700959       0
  700961  700962  700962       0  700964  700965  700965       0  700967  700968
  700968       0  700970  700971  700971       0  700973  700974  700974       0
  700976  700977  700977       0  700979  700980  700980       0  700982  700983
  700983       0  700985  700986  700986       0  700988  700989  700989       0
  700991  700992  700992       0  700994  700995  700995       0  700997  700998
  700998       0  701000  701001  701001       0  701003  701004  701004       0
  701006  701007  701007       0  701009  701010  701010       0  701012  701013
  701013       0  701015  701016  701016       0  701018  701019  701019       0
  701021  701022  701022       0  701024  701025  701025       0  701027  701028
  701028       0  701030  701031  701031       0  701033  701034  701034       0
  701036  701037  701037       0  701039  701040  701040       0  701042  701043
  701043       0  701045  701046  701046       0  701048  701049  701049       0
  701051  701052  701052       0  701054  701055  701055       0  701057  701058
  701058       0  701060  701061  701061       0  701063  701064  701064       0
  701066  701067  701067       0  701069  701070  701070       0  701072  701073
  701073       0  701075  701076  701076       0  701078  701079  701079       0
  701081  701082  701082       0  701084  701085  701085       0  701087  701088
  701088       0  701090  701091  701091       0  701093  701094  701094       0
  701096  701097  701097       0  701099  701100  701100       0  701102  701103
  701103       0  701105  701106  701106       0  701108  701109  701109       0
  701111  701112  701112       0  701114  701115  701115       0  701117  701118
  701118       0  701120  701121  701121       0  701123  701124  701124       0
  701126  701127  701127       0  701129  701130  701130       0  701132  701133
  701133       0  701135  701136  701136       0  701138  701139  701139       0
  701141  701142  701142       0  701144  701145  701145       0  701147  701148
  701148       0  701150  701151  701151       0  701153  701154  701154       0
  701156  701157  701157       0  701159  701160  701160       0  701162  701163
  701163       0  701165  701166  701166       0  701168  701169  701169       0
  701171  701172  701172       0  701174  701175  701175       0  701177  701178
  701178       0  701180  701181  701181       0  701183  701184  701184       0
  701186  701187  701187       0  701189  701190  701190       0  701192  701193
  701193       0  701195  701196  701196       0  701198  701199  701199       0
  701201  701202  701202       0  701204  701205  701205       0  701207  701208
  701208       0  701210  701211  701211       0  701213  701214  701214       0
  701216  701217  701217       0  701219  701220  701220       0  701222  701223
  701223       0  701225  701226  701226       0  701228  701229  701229       0
  701231  701232  701232       0  701234  701235  701235       0  701237  701238
  701238       0  701240  701241  701241       0  701243  701244  701244       0
  701246  701247  701247       0  701249  701250  701250       0  701252  701253
  701253       0  701255  701256  701256       0  701258  701259  701259       0
  701261  701262  701262       0  701264  701265  701265       0  701267  701268
  701268       0  701270  701271  701271       0  701273  701274  701274       0
  701276  701277  701277       0  701279  701280  701280       0  701282  701283
  701283       0  701285  701286  701286       0  701288  701289  701289       0
  701291  701292  701292       0  701294  701295  701295       0  701297  701298
  701298       0  701300  701301  701301       0  701303  701304  701304       0
  701306  701307  701307       0  701309  701310  701310       0  701312  701313
  701313       0  701315  701316  701316       0  701318  701319  701319       0
  701321  701322  701322       0  701324  701325  701325       0  701327  701328
  701328       0  701330  701331  701331       0  701333  701334  701334       0
  701336  701337  701337       0  701339  701340  701340       0  701342  701343
  701343       0  701345  701346  701346       0  701348  701349  701349       0
  701351  701352  701352       0  701354  701355  701355       0  701357  701358
  701358       0  701360  701361  701361       0  701363  701364  701364       0
  701366  701367  701367       0  701369  701370  701370       0  701372  701373
  701373       0  701375  701376  701376       0  701378  701379  701379       0
  701381  701382  701382       0  701384  701385  701385       0  701387  701388
  701388       0  701390  701391  701391       0  701393  701394  701394       0
  701396  701397  701397       0  701399  701400  701400       0  701402  701403
  701403       0  701405  701406  701406       0  701408  701409  701409       0
  701411  701412  701412       0  701414  701415  701415       0  701417  701418
  701418       0  701420  701421  701421       0  701423  701424  701424       0
  701426  701427  701427       0  701429  701430  701430       0  701432  701433
  701433       0  701435  701436  701436       0  701438  701439  701439       0
  701441  701442  701442       0  701444  701445  701445       0  701447  701448
  701448       0  701450  701451  701451       0  701453  701454  701454       0
  701456  701457  701457       0  701459  701460  701460       0  701462  701463
  701463       0  701465  701466  701466       0  701468  701469  701469       0
  701471  701472  701472       0  701474  701475  701475       0  701477  701478
  701478       0  701480  701481  701481       0  701483  701484  701484       0
  701486  701487  701487       0  701489  701490  701490       0  701492  701493
  701493       0  701495  701496  701496       0  701498  701499  701499       0
  701501  701502  701502       0  701504  701505  701505       0  701507  701508
  701508       0  701510  701511  701511       0  701513  701514  701514       0
  701516  701517  701517       0  701519  701520  701520       0  701522  701523
  701523       0  701525  701526  701526       0  701528  701529  701529       0
  701531  701532  701532       0  701534  701535  701535       0  701537  701538
  701538       0  701540  701541  701541       0  701543  701544  701544       0
  701546  701547  701547       0  701549  701550  701550       0  701552  701553
  701553       0  701555  701556  701556       0  701558  701559  701559       0
  701561  701562  701562       0  701564  701565  701565       0  701567  701568
  701568       0  701570  701571  701571       0  701573  701574  701574       0
  701576  701577  701577       0  701579  701580  701580       0  701582  701583
  701583       0  701585  701586  701586       0  701588  701589  701589       0
  701591  701592  701592       0  701594  701595  701595       0  701597  701598
  701598       0  701600  701601  701601       0  701603  701604  701604       0
  701606  701607  701607       0  701609  701610  701610       0  701612  701613
  701613       0  701615  701616  701616       0  701618  701619  701619       0
  701621  701622  701622       0  701624  701625  701625       0  701627  701628
  701628       0  701630  701631  701631       0  701633  701634  701634       0
  701636  701637  701637       0  701639  701640  701640       0  701642  701643
  701643       0  701645  701646  701646       0  701648  701649  701649       0
  701651  701652  701652       0  701654  701655  701655       0  701657  701658
  701658       0  701660  701661  701661       0  701663  701664  701664       0
  701666  701667  701667       0  701669  701670  701670       0  701672  701673
  701673       0  701675  701676  701676       0  701678  701679  701679       0
  701681  701682  701682       0  701684  701685  701685       0  701687  701688
  701688       0  701690  701691  701691       0  701693  701694  701694       0
  701696  701697  701697       0  701699  701700  701700       0  701702  701703
  701703       0  701705  701706  701706       0  701708  701709  701709       0
  701711  701712  701712       0  701714  701715  701715       0  701717  701718
  701718       0  701720  701721  701721       0  701723  701724  701724       0
  701726  701727  701727       0  701729  701730  701730       0  701732  701733
  701733       0  701735  701736  701736       0  701738  701739  701739       0
  701741  701742  701742       0  701744  701745  701745       0  701747  701748
  701748       0  701750  701751  701751       0  701753  701754  701754       0
  701756  701757  701757       0  701759  701760  701760       0  701762  701763
  701763       0  701765  701766  701766       0  701768  701769  701769       0
  701771  701772  701772       0  701774  701775  701775       0  701777  701778
  701778       0  701780  701781  701781       0  701783  701784  701784       0
  701786  701787  701787       0  701789  701790  701790       0  701792  701793
  701793       0  701795  701796  701796       0  701798  701799  701799       0
  701801  701802  701802       0  701804  701805  701805       0  701807  701808
  701808       0  701810  701811  701811       0  701813  701814  701814       0
  701816  701817  701817       0  701819  701820  701820       0  701822  701823
  701823       0  701825  701826  701826       0  701828  701829  701829       0
  701831  701832  701832       0  701834  701835  701835       0  701837  701838
  701838       0  701840  701841  701841       0  701843  701844  701844       0
  701846  701847  701847       0  701849  701850  701850       0  701852  701853
  701853       0  701855  701856  701856       0  701858  701859  701859       0
  701861  701862  701862       0  701864  701865  701865       0  701867  701868
  701868       0  701870  701871  701871       0  701873  701874  701874       0
  701876  701877  701877       0  701879  701880  701880       0  701882  701883
  701883       0  701885  701886  701886       0  701888  701889  701889       0
  701891  701892  701892       0  701894  701895  701895       0  701897  701898
  701898       0  701900  701901  701901       0  701903  701904  701904       0
  701906  701907  701907       0  701909  701910  701910       0  701912  701913
  701913       0  701915  701916  701916       0  701918  701919  701919       0
  701921  701922  701922       0  701924  701925  701925       0  701927  701928
  701928       0  701930  701931  701931       0  701933  701934  701934       0
  701936  701937  701937       0  701939  701940  701940       0  701942  701943
  701943       0  701945  701946  701946       0  701948  701949  701949       0
  701951  701952  701952       0  701954  701955  701955       0  701957  701958
  701958       0  701960  701961  701961       0  701963  701964  701964       0
  701966  701967  701967       0  701969  701970  701970       0  701972  701973
  701973       0  701975  701976  701976       0  701978  701979  701979       0
  701981  701982  701982       0  701984  701985  701985       0  701987  701988
  701988       0  701990  701991  701991       0  701993  701994  701994       0
  701996  701997  701997       0  701999  702000  702000       0  702002  702003
  702003       0  702005  702006  702006       0  702008  702009  702009       0
  702011  702012  702012       0  702014  702015  702015       0  702017  702018
  702018       0  702020  702021  702021       0  702023  702024  702024       0
  702026  702027  702027       0  702029  702030  702030       0  702032  702033
  702033       0  702035  702036  702036       0  702038  702039  702039       0
  702041  702042  702042       0  702044  702045  702045       0  702047  702048
  702048       0  702050  702051  702051       0  702053  702054  702054       0
  702056  702057  702057       0  702059  702060  702060       0  702062  702063
  702063       0  702065  702066  702066       0  702068  702069  702069       0
  702071  702072  702072       0  702074  702075  702075       0  702077  702078
  702078       0  702080  702081  702081       0  702083  702084  702084       0
  702086  702087  702087       0  702089  702090  702090       0  702092  702093
  702093       0  702095  702096  702096       0  702098  702099  702099       0
  702101  702102  702102       0  702104  702105  702105       0  702107  702108
  702108       0  702110  702111  702111       0  702113  702114  702114       0
  702116  702117  702117       0  702119  702120  702120       0  702122  702123
  702123       0  702125  702126  702126       0  702128  702129  702129       0
  702131  702132  702132       0  702134  702135  702135       0  702137  702138
  702138       0  702140  702141  702141       0  702143  702144  702144       0
  702146  702147  702147       0  702149  702150  702150       0  702152  702153
  702153       0  702155  702156  702156       0  702158  702159  702159       0
  702161  702162  702162       0  702164  702165  702165       0  702167  702168
  702168       0  702170  702171  702171       0  702173  702174  702174       0
  702176  702177  702177       0  702179  702180  702180       0  702182  702183
  702183       0  702185  702186  702186       0  702188  702189  702189       0
  702191  702192  702192       0  702194  702195  702195       0  702197  702198
  702198       0  702200  702201  702201       0  702203  702204  702204       0
  702206  702207  702207       0  702209  702210  702210       0  702212  702213
  702213       0  702215  702216  702216       0  702218  702219  702219       0
  702221  702222  702222       0  702224  702225  702225       0  702227  702228
  702228       0  702230  702231  702231       0  702233  702234  702234       0
  702236  702237  702237       0  702239  702240  702240       0  702242  702243
  702243       0  702245  702246  702246       0  702248  702249  702249       0
  702251  702252  702252       0  702254  702255  702255       0  702257  702258
  702258       0  702260  702261  702261       0  702263  702264  702264       0
  702266  702267  702267       0  702269  702270  702270       0  702272  702273
  702273       0  702275  702276  702276       0  702278  702279  702279       0
  702281  702282  702282       0  702284  702285  702285       0  702287  702288
  702288       0  702290  702291  702291       0  702293  702294  702294       0
  702296  702297  702297       0  702299  702300  702300       0  702302  702303
  702303       0  702305  702306  702306       0  702308  702309  702309       0
  702311  702312  702312       0  702314  702315  702315       0  702317  702318
  702318       0  702320  702321  702321       0  702323  702324  702324       0
  702326  702327  702327       0  702329  702330  702330       0  702332  702333
  702333       0  702335  702336  702336       0  702338  702339  702339       0
  702341  702342  702342       0  702344  702345  702345       0  702347  702348
  702348       0  702350  702351  702351       0  702353  702354  702354       0
  702356  702357  702357       0  702359  702360  702360       0  702362  702363
  702363       0  702365  702366  702366       0  702368  702369  702369       0
  702371  702372  702372       0  702374  702375  702375       0  702377  702378
  702378       0  702380  702381  702381       0  702383  702384  702384       0
  702386  702387  702387       0  702389  702390  702390       0  702392  702393
  702393       0  702395  702396  702396       0  702398  702399  702399       0
  702401  702402  702402       0  702404  702405  702405       0  702407  702408
  702408       0  702410  702411  702411       0  702413  702414  702414       0
  702416  702417  702417       0  702419  702420  702420       0  702422  702423
  702423       0  702425  702426  702426       0  702428  702429  702429       0
  702431  702432  702432       0  702434  702435  702435       0  702437  702438
  702438       0  702440  702441  702441       0  702443  702444  702444       0
  702446  702447  702447       0  702449  702450  702450       0  702452  702453
  702453       0  702455  702456  702456       0  702458  702459  702459       0
  702461  702462  702462       0  702464  702465  702465       0  702467  702468
  702468       0  702470  702471  702471       0  702473  702474  702474       0
  702476  702477  702477       0  702479  702480  702480       0  702482  702483
  702483       0  702485  702486  702486       0  702488  702489  702489       0
  702491  702492  702492       0  702494  702495  702495       0  702497  702498
  702498       0  702500  702501  702501       0  702503  702504  702504       0
  702506  702507  702507       0  702509  702510  702510       0  702512  702513
  702513       0  702515  702516  702516       0  702518  702519  702519       0
  702521  702522  702522       0  702524  702525  702525       0  702527  702528
  702528       0  702530  702531  702531       0  702533  702534  702534       0
  702536  702537  702537       0  702539  702540  702540       0  702542  702543
  702543       0  702545  702546  702546       0  702548  702549  702549       0
  702551  702552  702552       0  702554  702555  702555       0  702557  702558
  702558       0  702560  702561  702561       0  702563  702564  702564       0
  702566  702567  702567       0  702569  702570  702570       0  702572  702573
  702573       0  702575  702576  702576       0  702578  702579  702579       0
  702581  702582  702582       0  702584  702585  702585       0  702587  702588
  702588       0  702590  702591  702591       0  702593  702594  702594       0
  702596  702597  702597       0  702599  702600  702600       0  702602  702603
  702603       0  702605  702606  702606       0  702608  702609  702609       0
  702611  702612  702612       0  702614  702615  702615       0  702617  702618
  702618       0  702620  702621  702621       0  702623  702624  702624       0
  702626  702627  702627       0  702629  702630  702630       0  702632  702633
  702633       0  702635  702636  702636       0  702638  702639  702639       0
  702641  702642  702642       0  702644  702645  702645       0  702647  702648
  702648       0  702650  702651  702651       0  702653  702654  702654       0
  702656  702657  702657       0  702659  702660  702660       0  702662  702663
  702663       0  702665  702666  702666       0  702668  702669  702669       0
  702671  702672  702672       0  702674  702675  702675       0  702677  702678
  702678       0  702680  702681  702681       0  702683  702684  702684       0
  702686  702687  702687       0  702689  702690  702690       0  702692  702693
  702693       0  702695  702696  702696       0  702698  702699  702699       0
  702701  702702  702702       0  702704  702705  702705       0  702707  702708
  702708       0  702710  702711  702711       0  702713  702714  702714       0
  702716  702717  702717       0  702719  702720  702720       0  702722  702723
  702723       0  702725  702726  702726       0  702728  702729  702729       0
  702731  702732  702732       0  702734  702735  702735       0  702737  702738
  702738       0  702740  702741  702741       0  702743  702744  702744       0
  702746  702747  702747       0  702749  702750  702750       0  702752  702753
  702753       0  702755  702756  702756       0  702758  702759  702759       0
  702761  702762  702762       0  702764  702765  702765       0  702767  702768
  702768       0  702770  702771  702771       0  702773  702774  702774       0
  702776  702777  702777       0  702779  702780  702780       0  702782  702783
  702783       0  702785  702786  702786       0  702788  702789  702789       0
  702791  702792  702792       0  702794  702795  702795       0  702797  702798
  702798       0  702800  702801  702801       0  702803  702804  702804       0
  702806  702807  702807       0  702809  702810  702810       0  702812  702813
  702813       0  702815  702816  702816       0  702818  702819  702819       0
  702821  702822  702822       0  702824  702825  702825       0  702827  702828
  702828       0  702830  702831  702831       0  702833  702834  702834       0
  702836  702837  702837       0  702839  702840  702840       0  702842  702843
  702843       0  702845  702846  702846       0  702848  702849  702849       0
  702851  702852  702852       0  702854  702855  702855       0  702857  702858
  702858       0  702860  702861  702861       0  702863  702864  702864       0
  702866  702867  702867       0  702869  702870  702870       0  702872  702873
  702873       0  702875  702876  702876       0  702878  702879  702879       0
  702881  702882  702882       0  702884  702885  702885       0  702887  702888
  702888       0  702890  702891  702891       0  702893  702894  702894       0
  702896  702897  702897       0  702899  702900  702900       0  702902  702903
  702903       0  702905  702906  702906       0  702908  702909  702909       0
  702911  702912  702912       0  702914  702915  702915       0  702917  702918
  702918       0  702920  702921  702921       0  702923  702924  702924       0
  702926  702927  702927       0  702929  702930  702930       0  702932  702933
  702933       0  702935  702936  702936       0  702938  702939  702939       0
  702941  702942  702942       0  702944  702945  702945       0  702947  702948
  702948       0  702950  702951  702951       0  702953  702954  702954       0
  702956  702957  702957       0  702959  702960  702960       0  702962  702963
  702963       0  702965  702966  702966       0  702968  702969  702969       0
  702971  702972  702972       0  702974  702975  702975       0  702977  702978
  702978       0  702980  702981  702981       0  702983  702984  702984       0
  702986  702987  702987       0  702989  702990  702990       0  702992  702993
  702993       0  702995  702996  702996       0  702998  702999  702999       0
  703001  703002  703002       0  703004  703005  703005       0  703007  703008
  703008       0  703010  703011  703011       0  703013  703014  703014       0
  703016  703017  703017       0  703019  703020  703020       0  703022  703023
  703023       0  703025  703026  703026       0  703028  703029  703029       0
  703031  703032  703032       0  703034  703035  703035       0  703037  703038
  703038       0  703040  703041  703041       0  703043  703044  703044       0
  703046  703047  703047       0  703049  703050  703050       0  703052  703053
  703053       0  703055  703056  703056       0  703058  703059  703059       0
  703061  703062  703062       0  703064  703065  703065       0  703067  703068
  703068       0  703070  703071  703071       0  703073  703074  703074       0
  703076  703077  703077       0  703079  703080  703080       0  703082  703083
  703083       0  703085  703086  703086       0  703088  703089  703089       0
  703091  703092  703092       0  703094  703095  703095       0  703097  703098
  703098       0  703100  703101  703101       0  703103  703104  703104       0
  703106  703107  703107       0  703109  703110  703110       0  703112  703113
  703113       0  703115  703116  703116       0  703118  703119  703119       0
  703121  703122  703122       0  703124  703125  703125       0  703127  703128
  703128       0  703130  703131  703131       0  703133  703134  703134       0
  703136  703137  703137       0  703139  703140  703140       0  703142  703143
  703143       0  703145  703146  703146       0  703148  703149  703149       0
  703151  703152  703152       0  703154  703155  703155       0  703157  703158
  703158       0  703160  703161  703161       0  703163  703164  703164       0
  703166  703167  703167       0  703169  703170  703170       0  703172  703173
  703173       0  703175  703176  703176       0  703178  703179  703179       0
  703181  703182  703182       0  703184  703185  703185       0  703187  703188
  703188       0  703190  703191  703191       0  703193  703194  703194       0
  703196  703197  703197       0  703199  703200  703200       0  703202  703203
  703203       0  703205  703206  703206       0  703208  703209  703209       0
  703211  703212  703212       0  703214  703215  703215       0  703217  703218
  703218       0  703220  703221  703221       0  703223  703224  703224       0
  703226  703227  703227       0  703229  703230  703230       0  703232  703233
  703233       0  703235  703236  703236       0  703238  703239  703239       0
  703241  703242  703242       0  703244  703245  703245       0  703247  703248
  703248       0  703250  703251  703251       0  703253  703254  703254       0
  703256  703257  703257       0  703259  703260  703260       0  703262  703263
  703263       0  703265  703266  703266       0  703268  703269  703269       0
  703271  703272  703272       0  703274  703275  703275       0  703277  703278
  703278       0  703280  703281  703281       0  703283  703284  703284       0
  703286  703287  703287       0  703289  703290  703290       0  703292  703293
  703293       0  703295  703296  703296       0  703298  703299  703299       0
  703301  703302  703302       0  703304  703305  703305       0  703307  703308
  703308       0  703310  703311  703311       0  703313  703314  703314       0
  703316  703317  703317       0  703319  703320  703320       0  703322  703323
  703323       0  703325  703326  703326       0  703328  703329  703329       0
  703331  703332  703332       0  703334  703335  703335       0  703337  703338
  703338       0  703340  703341  703341       0  703343  703344  703344       0
  703346  703347  703347       0  703349  703350  703350       0  703352  703353
  703353       0  703355  703356  703356       0  703358  703359  703359       0
  703361  703362  703362       0  703364  703365  703365       0  703367  703368
  703368       0  703370  703371  703371       0  703373  703374  703374       0
  703376  703377  703377       0  703379  703380  703380       0  703382  703383
  703383       0  703385  703386  703386       0  703388  703389  703389       0
  703391  703392  703392       0  703394  703395  703395       0  703397  703398
  703398       0  703400  703401  703401       0  703403  703404  703404       0
  703406  703407  703407       0  703409  703410  703410       0  703412  703413
  703413       0  703415  703416  703416       0  703418  703419  703419       0
  703421  703422  703422       0  703424  703425  703425       0  703427  703428
  703428       0  703430  703431  703431       0  703433  703434  703434       0
  703436  703437  703437       0  703439  703440  703440       0  703442  703443
  703443       0  703445  703446  703446       0  703448  703449  703449       0
  703451  703452  703452       0  703454  703455  703455       0  703457  703458
  703458       0  703460  703461  703461       0  703463  703464  703464       0
  703466  703467  703467       0  703469  703470  703470       0  703472  703473
  703473       0  703475  703476  703476       0  703478  703479  703479       0
  703481  703482  703482       0  703484  703485  703485       0  703487  703488
  703488       0  703490  703491  703491       0  703493  703494  703494       0
  703496  703497  703497       0  703499  703500  703500       0  703502  703503
  703503       0  703505  703506  703506       0  703508  703509  703509       0
  703511  703512  703512       0  703514  703515  703515       0  703517  703518
  703518       0  703520  703521  703521       0  703523  703524  703524       0
  703526  703527  703527       0  703529  703530  703530       0  703532  703533
  703533       0  703535  703536  703536       0  703538  703539  703539       0
  703541  703542  703542       0  703544  703545  703545       0  703547  703548
  703548       0  703550  703551  703551       0  703553  703554  703554       0
  703556  703557  703557       0  703559  703560  703560       0  703562  703563
  703563       0  703565  703566  703566       0  703568  703569  703569       0
  703571  703572  703572       0  703574  703575  703575       0  703577  703578
  703578       0  703580  703581  703581       0  703583  703584  703584       0
  703586  703587  703587       0  703589  703590  703590       0  703592  703593
  703593       0  703595  703596  703596       0  703598  703599  703599       0
  703601  703602  703602       0  703604  703605  703605       0  703607  703608
  703608       0  703610  703611  703611       0  703613  703614  703614       0
  703616  703617  703617       0  703619  703620  703620       0  703622  703623
  703623       0  703625  703626  703626       0  703628  703629  703629       0
  703631  703632  703632       0  703634  703635  703635       0  703637  703638
  703638       0  703640  703641  703641       0  703643  703644  703644       0
  703646  703647  703647       0  703649  703650  703650       0  703652  703653
  703653       0  703655  703656  703656       0  703658  703659  703659       0
  703661  703662  703662       0  703664  703665  703665       0  703667  703668
  703668       0  703670  703671  703671       0  703673  703674  703674       0
  703676  703677  703677       0  703679  703680  703680       0  703682  703683
  703683       0  703685  703686  703686       0  703688  703689  703689       0
  703691  703692  703692       0  703694  703695  703695       0  703697  703698
  703698       0  703700  703701  703701       0  703703  703704  703704       0
  703706  703707  703707       0  703709  703710  703710       0  703712  703713
  703713       0  703715  703716  703716       0  703718  703719  703719       0
  703721  703722  703722       0  703724  703725  703725       0  703727  703728
  703728       0  703730  703731  703731       0  703733  703734  703734       0
  703736  703737  703737       0  703739  703740  703740       0  703742  703743
  703743       0  703745  703746  703746       0  703748  703749  703749       0
  703751  703752  703752       0  703754  703755  703755       0  703757  703758
  703758       0  703760  703761  703761       0  703763  703764  703764       0
  703766  703767  703767       0  703769  703770  703770       0  703772  703773
  703773       0  703775  703776  703776       0  703778  703779  703779       0
  703781  703782  703782       0  703784  703785  703785       0  703787  703788
  703788       0  703790  703791  703791       0  703793  703794  703794       0
  703796  703797  703797       0  703799  703800  703800       0  703802  703803
  703803       0  703805  703806  703806       0  703808  703809  703809       0
  703811  703812  703812       0  703814  703815  703815       0  703817  703818
  703818       0  703820  703821  703821       0  703823  703824  703824       0
  703826  703827  703827       0  703829  703830  703830       0  703832  703833
  703833       0  703835  703836  703836       0  703838  703839  703839       0
  703841  703842  703842       0  703844  703845  703845       0  703847  703848
  703848       0  703850  703851  703851       0  703853  703854  703854       0
  703856  703857  703857       0  703859  703860  703860       0  703862  703863
  703863       0  703865  703866  703866       0  703868  703869  703869       0
  703871  703872  703872       0  703874  703875  703875       0  703877  703878
  703878       0  703880  703881  703881       0  703883  703884  703884       0
  703886  703887  703887       0  703889  703890  703890       0  703892  703893
  703893       0  703895  703896  703896       0  703898  703899  703899       0
  703901  703902  703902       0  703904  703905  703905       0  703907  703908
  703908       0  703910  703911  703911       0  703913  703914  703914       0
  703916  703917  703917       0  703919  703920  703920       0  703922  703923
  703923       0  703925  703926  703926       0  703928  703929  703929       0
  703931  703932  703932       0  703934  703935  703935       0  703937  703938
  703938       0  703940  703941  703941       0  703943  703944  703944       0
  703946  703947  703947       0  703949  703950  703950       0  703952  703953
  703953       0  703955  703956  703956       0  703958  703959  703959       0
  703961  703962  703962       0  703964  703965  703965       0  703967  703968
  703968       0  703970  703971  703971       0  703973  703974  703974       0
  703976  703977  703977       0  703979  703980  703980       0  703982  703983
  703983       0  703985  703986  703986       0  703988  703989  703989       0
  703991  703992  703992       0  703994  703995  703995       0  703997  703998
  703998       0  704000  704001  704001       0  704003  704004  704004       0
  704006  704007  704007       0  704009  704010  704010       0  704012  704013
  704013       0  704015  704016  704016       0  704018  704019  704019       0
  704021  704022  704022       0  704024  704025  704025       0  704027  704028
  704028       0  704030  704031  704031       0  704033  704034  704034       0
  704036  704037  704037       0  704039  704040  704040       0  704042  704043
  704043       0  704045  704046  704046       0  704048  704049  704049       0
  704051  704052  704052       0  704054  704055  704055       0  704057  704058
  704058       0  704060  704061  704061       0  704063  704064  704064       0
  704066  704067  704067       0  704069  704070  704070       0  704072  704073
  704073       0  704075  704076  704076       0  704078  704079  704079       0
  704081  704082  704082       0  704084  704085  704085       0  704087  704088
  704088       0  704090  704091  704091       0  704093  704094  704094       0
  704096  704097  704097       0  704099  704100  704100       0  704102  704103
  704103       0  704105  704106  704106       0  704108  704109  704109       0
  704111  704112  704112       0  704114  704115  704115       0  704117  704118
  704118       0  704120  704121  704121       0  704123  704124  704124       0
  704126  704127  704127       0  704129  704130  704130       0  704132  704133
  704133       0  704135  704136  704136       0  704138  704139  704139       0
  704141  704142  704142       0  704144  704145  704145       0  704147  704148
  704148       0  704150  704151  704151       0  704153  704154  704154       0
  704156  704157  704157       0  704159  704160  704160       0  704162  704163
  704163       0  704165  704166  704166       0  704168  704169  704169       0
  704171  704172  704172       0  704174  704175  704175       0  704177  704178
  704178       0  704180  704181  704181       0  704183  704184  704184       0
  704186  704187  704187       0  704189  704190  704190       0  704192  704193
  704193       0  704195  704196  704196       0  704198  704199  704199       0
  704201  704202  704202       0  704204  704205  704205       0  704207  704208
  704208       0  704210  704211  704211       0  704213  704214  704214       0
  704216  704217  704217       0  704219  704220  704220       0  704222  704223
  704223       0  704225  704226  704226       0  704228  704229  704229       0
  704231  704232  704232       0  704234  704235  704235       0  704237  704238
  704238       0  704240  704241  704241       0  704243  704244  704244       0
  704246  704247  704247       0  704249  704250  704250       0  704252  704253
  704253       0  704255  704256  704256       0  704258  704259  704259       0
  704261  704262  704262       0  704264  704265  704265       0  704267  704268
  704268       0  704270  704271  704271       0  704273  704274  704274       0
  704276  704277  704277       0  704279  704280  704280       0  704282  704283
  704283       0  704285  704286  704286       0  704288  704289  704289       0
  704291  704292  704292       0  704294  704295  704295       0  704297  704298
  704298       0  704300  704301  704301       0  704303  704304  704304       0
  704306  704307  704307       0  704309  704310  704310       0  704312  704313
  704313       0  704315  704316  704316       0  704318  704319  704319       0
  704321  704322  704322       0  704324  704325  704325       0  704327  704328
  704328       0  704330  704331  704331       0  704333  704334  704334       0
  704336  704337  704337       0  704339  704340  704340       0  704342  704343
  704343       0  704345  704346  704346       0  704348  704349  704349       0
  704351  704352  704352       0  704354  704355  704355       0  704357  704358
  704358       0  704360  704361  704361       0  704363  704364  704364       0
  704366  704367  704367       0  704369  704370  704370       0  704372  704373
  704373       0  704375  704376  704376       0  704378  704379  704379       0
  704381  704382  704382       0  704384  704385  704385       0  704387  704388
  704388       0  704390  704391  704391       0  704393  704394  704394       0
  704396  704397  704397       0  704399  704400  704400       0  704402  704403
  704403       0  704405  704406  704406       0  704408  704409  704409       0
  704411  704412  704412       0  704414  704415  704415       0  704417  704418
  704418       0  704420  704421  704421       0  704423  704424  704424       0
  704426  704427  704427       0  704429  704430  704430       0  704432  704433
  704433       0  704435  704436  704436       0  704438  704439  704439       0
  704441  704442  704442       0  704444  704445  704445       0  704447  704448
  704448       0  704450  704451  704451       0  704453  704454  704454       0
  704456  704457  704457       0  704459  704460  704460       0  704462  704463
  704463       0  704465  704466  704466       0  704468  704469  704469       0
  704471  704472  704472       0  704474  704475  704475       0  704477  704478
  704478       0  704480  704481  704481       0  704483  704484  704484       0
  704486  704487  704487       0  704489  704490  704490       0  704492  704493
  704493       0  704495  704496  704496       0  704498  704499  704499       0
  704501  704502  704502       0  704504  704505  704505       0  704507  704508
  704508       0  704510  704511  704511       0  704513  704514  704514       0
  704516  704517  704517       0  704519  704520  704520       0  704522  704523
  704523       0  704525  704526  704526       0  704528  704529  704529       0
  704531  704532  704532       0  704534  704535  704535       0  704537  704538
  704538       0  704540  704541  704541       0  704543  704544  704544       0
  704546  704547  704547       0  704549  704550  704550       0  704552  704553
  704553       0  704555  704556  704556       0  704558  704559  704559       0
  704561  704562  704562       0  704564  704565  704565       0  704567  704568
  704568       0  704570  704571  704571       0  704573  704574  704574       0
  704576  704577  704577       0  704579  704580  704580       0  704582  704583
  704583       0  704585  704586  704586       0  704588  704589  704589       0
  704591  704592  704592       0  704594  704595  704595       0  704597  704598
  704598       0  704600  704601  704601       0  704603  704604  704604       0
  704606  704607  704607       0  704609  704610  704610       0  704612  704613
  704613       0  704615  704616  704616       0  704618  704619  704619       0
  704621  704622  704622       0  704624  704625  704625       0  704627  704628
  704628       0  704630  704631  704631       0  704633  704634  704634       0
  704636  704637  704637       0  704639  704640  704640       0  704642  704643
  704643       0  704645  704646  704646       0  704648  704649  704649       0
  704651  704652  704652       0  704654  704655  704655       0  704657  704658
  704658       0  704660  704661  704661       0  704663  704664  704664       0
  704666  704667  704667       0  704669  704670  704670       0  704672  704673
  704673       0  704675  704676  704676       0  704678  704679  704679       0
  704681  704682  704682       0  704684  704685  704685       0  704687  704688
  704688       0  704690  704691  704691       0  704693  704694  704694       0
  704696  704697  704697       0  704699  704700  704700       0  704702  704703
  704703       0  704705  704706  704706       0  704708  704709  704709       0
  704711  704712  704712       0  704714  704715  704715       0  704717  704718
  704718       0  704720  704721  704721       0  704723  704724  704724       0
  704726  704727  704727       0  704729  704730  704730       0  704732  704733
  704733       0  704735  704736  704736       0  704738  704739  704739       0
  704741  704742  704742       0  704744  704745  704745       0  704747  704748
  704748       0  704750  704751  704751       0  704753  704754  704754       0
  704756  704757  704757       0  704759  704760  704760       0  704762  704763
  704763       0  704765  704766  704766       0  704768  704769  704769       0
  704771  704772  704772       0  704774  704775  704775       0  704777  704778
  704778       0  704780  704781  704781       0  704783  704784  704784       0
  704786  704787  704787       0  704789  704790  704790       0  704792  704793
  704793       0  704795  704796  704796       0  704798  704799  704799       0
  704801  704802  704802       0  704804  704805  704805       0  704807  704808
  704808       0  704810  704811  704811       0  704813  704814  704814       0
  704816  704817  704817       0  704819  704820  704820       0  704822  704823
  704823       0  704825  704826  704826       0  704828  704829  704829       0
  704831  704832  704832       0  704834  704835  704835       0  704837  704838
  704838       0  704840  704841  704841       0  704843  704844  704844       0
  704846  704847  704847       0  704849  704850  704850       0  704852  704853
  704853       0  704855  704856  704856       0  704858  704859  704859       0
  704861  704862  704862       0  704864  704865  704865       0  704867  704868
  704868       0  704870  704871  704871       0  704873  704874  704874       0
  704876  704877  704877       0  704879  704880  704880       0  704882  704883
  704883       0  704885  704886  704886       0  704888  704889  704889       0
  704891  704892  704892       0  704894  704895  704895       0  704897  704898
  704898       0  704900  704901  704901       0  704903  704904  704904       0
  704906  704907  704907       0  704909  704910  704910       0  704912  704913
  704913       0  704915  704916  704916       0  704918  704919  704919       0
  704921  704922  704922       0  704924  704925  704925       0  704927  704928
  704928       0  704930  704931  704931       0  704933  704934  704934       0
  704936  704937  704937       0  704939  704940  704940       0  704942  704943
  704943       0  704945  704946  704946       0  704948  704949  704949       0
  704951  704952  704952       0  704954  704955  704955       0  704957  704958
  704958       0  704960  704961  704961       0  704963  704964  704964       0
  704966  704967  704967       0  704969  704970  704970       0  704972  704973
  704973       0  704975  704976  704976       0  704978  704979  704979       0
  704981  704982  704982       0  704984  704985  704985       0  704987  704988
  704988       0  704990  704991  704991       0  704993  704994  704994       0
  704996  704997  704997       0  704999  705000  705000       0  705002  705003
  705003       0  705005  705006  705006       0  705008  705009  705009       0
  705011  705012  705012       0  705014  705015  705015       0  705017  705018
  705018       0  705020  705021  705021       0  705023  705024  705024       0
  705026  705027  705027       0  705029  705030  705030       0  705032  705033
  705033       0  705035  705036  705036       0  705038  705039  705039       0
  705041  705042  705042       0  705044  705045  705045       0  705047  705048
  705048       0  705050  705051  705051       0  705053  705054  705054       0
  705056  705057  705057       0  705059  705060  705060       0  705062  705063
  705063       0  705065  705066  705066       0  705068  705069  705069       0
  705071  705072  705072       0  705074  705075  705075       0  705077  705078
  705078       0  705080  705081  705081       0  705083  705084  705084       0
  705086  705087  705087       0  705089  705090  705090       0  705092  705093
  705093       0  705095  705096  705096       0  705098  705099  705099       0
  705101  705102  705102       0  705104  705105  705105       0  705107  705108
  705108       0  705110  705111  705111       0  705113  705114  705114       0
  705116  705117  705117       0  705119  705120  705120       0  705122  705123
  705123       0  705125  705126  705126       0  705128  705129  705129       0
  705131  705132  705132       0  705134  705135  705135       0  705137  705138
  705138       0  705140  705141  705141       0  705143  705144  705144       0
  705146  705147  705147       0  705149  705150  705150       0  705152  705153
  705153       0  705155  705156  705156       0  705158  705159  705159       0
  705161  705162  705162       0  705164  705165  705165       0  705167  705168
  705168       0  705170  705171  705171       0  705173  705174  705174       0
  705176  705177  705177       0  705179  705180  705180       0  705182  705183
  705183       0  705185  705186  705186       0  705188  705189  705189       0
  705191  705192  705192       0  705194  705195  705195       0  705197  705198
  705198       0  705200  705201  705201       0  705203  705204  705204       0
  705206  705207  705207       0  705209  705210  705210       0  705212  705213
  705213       0  705215  705216  705216       0  705218  705219  705219       0
  705221  705222  705222       0  705224  705225  705225       0  705227  705228
  705228       0  705230  705231  705231       0  705233  705234  705234       0
  705236  705237  705237       0  705239  705240  705240       0  705242  705243
  705243       0  705245  705246  705246       0  705248  705249  705249       0
  705251  705252  705252       0  705254  705255  705255       0  705257  705258
  705258       0  705260  705261  705261       0  705263  705264  705264       0
  705266  705267  705267       0  705269  705270  705270       0  705272  705273
  705273       0  705275  705276  705276       0  705278  705279  705279       0
  705281  705282  705282       0  705284  705285  705285       0  705287  705288
  705288       0  705290  705291  705291       0  705293  705294  705294       0
  705296  705297  705297       0  705299  705300  705300       0  705302  705303
  705303       0  705305  705306  705306       0  705308  705309  705309       0
  705311  705312  705312       0  705314  705315  705315       0  705317  705318
  705318       0  705320  705321  705321       0  705323  705324  705324       0
  705326  705327  705327       0  705329  705330  705330       0  705332  705333
  705333       0  705335  705336  705336       0  705338  705339  705339       0
  705341  705342  705342       0  705344  705345  705345       0  705347  705348
  705348       0  705350  705351  705351       0  705353  705354  705354       0
  705356  705357  705357       0  705359  705360  705360       0  705362  705363
  705363       0  705365  705366  705366       0  705368  705369  705369       0
  705371  705372  705372       0  705374  705375  705375       0  705377  705378
  705378       0  705380  705381  705381       0  705383  705384  705384       0
  705386  705387  705387       0  705389  705390  705390       0  705392  705393
  705393       0  705395  705396  705396       0  705398  705399  705399       0
  705401  705402  705402       0  705404  705405  705405       0  705407  705408
  705408       0  705410  705411  705411       0  705413  705414  705414       0
  705416  705417  705417       0  705419  705420  705420       0  705422  705423
  705423       0  705425  705426  705426       0  705428  705429  705429       0
  705431  705432  705432       0  705434  705435  705435       0  705437  705438
  705438       0  705440  705441  705441       0  705443  705444  705444       0
  705446  705447  705447       0  705449  705450  705450       0  705452  705453
  705453       0  705455  705456  705456       0  705458  705459  705459       0
  705461  705462  705462       0  705464  705465  705465       0  705467  705468
  705468       0  705470  705471  705471       0  705473  705474  705474       0
  705476  705477  705477       0  705479  705480  705480       0  705482  705483
  705483       0  705485  705486  705486       0  705488  705489  705489       0
  705491  705492  705492       0  705494  705495  705495       0  705497  705498
  705498       0  705500  705501  705501       0  705503  705504  705504       0
  705506  705507  705507       0  705509  705510  705510       0  705512  705513
  705513       0  705515  705516  705516       0  705518  705519  705519       0
  705521  705522  705522       0  705524  705525  705525       0  705527  705528
  705528       0  705530  705531  705531       0  705533  705534  705534       0
  705536  705537  705537       0  705539  705540  705540       0  705542  705543
  705543       0  705545  705546  705546       0  705548  705549  705549       0
  705551  705552  705552       0  705554  705555  705555       0  705557  705558
  705558       0  705560  705561  705561       0  705563  705564  705564       0
  705566  705567  705567       0  705569  705570  705570       0  705572  705573
  705573       0  705575  705576  705576       0  705578  705579  705579       0
  705581  705582  705582       0  705584  705585  705585       0  705587  705588
  705588       0  705590  705591  705591       0  705593  705594  705594       0
  705596  705597  705597       0  705599  705600  705600       0  705602  705603
  705603       0  705605  705606  705606       0  705608  705609  705609       0
  705611  705612  705612       0  705614  705615  705615       0  705617  705618
  705618       0  705620  705621  705621       0  705623  705624  705624       0
  705626  705627  705627       0  705629  705630  705630       0  705632  705633
  705633       0  705635  705636  705636       0  705638  705639  705639       0
  705641  705642  705642       0  705644  705645  705645       0  705647  705648
  705648       0  705650  705651  705651       0  705653  705654  705654       0
  705656  705657  705657       0  705659  705660  705660       0  705662  705663
  705663       0  705665  705666  705666       0  705668  705669  705669       0
  705671  705672  705672       0  705674  705675  705675       0  705677  705678
  705678       0  705680  705681  705681       0  705683  705684  705684       0
  705686  705687  705687       0  705689  705690  705690       0  705692  705693
  705693       0  705695  705696  705696       0  705698  705699  705699       0
  705701  705702  705702       0  705704  705705  705705       0  705707  705708
  705708       0  705710  705711  705711       0  705713  705714  705714       0
  705716  705717  705717       0  705719  705720  705720       0  705722  705723
  705723       0  705725  705726  705726       0  705728  705729  705729       0
  705731  705732  705732       0  705734  705735  705735       0  705737  705738
  705738       0  705740  705741  705741       0  705743  705744  705744       0
  705746  705747  705747       0  705749  705750  705750       0  705752  705753
  705753       0  705755  705756  705756       0  705758  705759  705759       0
  705761  705762  705762       0  705764  705765  705765       0  705767  705768
  705768       0  705770  705771  705771       0  705773  705774  705774       0
  705776  705777  705777       0  705779  705780  705780       0  705782  705783
  705783       0  705785  705786  705786       0  705788  705789  705789       0
  705791  705792  705792       0  705794  705795  705795       0  705797  705798
  705798       0  705800  705801  705801       0  705803  705804  705804       0
  705806  705807  705807       0  705809  705810  705810       0  705812  705813
  705813       0  705815  705816  705816       0  705818  705819  705819       0
  705821  705822  705822       0  705824  705825  705825       0  705827  705828
  705828       0  705830  705831  705831       0  705833  705834  705834       0
  705836  705837  705837       0  705839  705840  705840       0  705842  705843
  705843       0  705845  705846  705846       0  705848  705849  705849       0
  705851  705852  705852       0  705854  705855  705855       0  705857  705858
  705858       0  705860  705861  705861       0  705863  705864  705864       0
  705866  705867  705867       0  705869  705870  705870       0  705872  705873
  705873       0  705875  705876  705876       0  705878  705879  705879       0
  705881  705882  705882       0  705884  705885  705885       0  705887  705888
  705888       0  705890  705891  705891       0  705893  705894  705894       0
  705896  705897  705897       0  705899  705900  705900       0  705902  705903
  705903       0  705905  705906  705906       0  705908  705909  705909       0
  705911  705912  705912       0  705914  705915  705915       0  705917  705918
  705918       0  705920  705921  705921       0  705923  705924  705924       0
  705926  705927  705927       0  705929  705930  705930       0  705932  705933
  705933       0  705935  705936  705936       0  705938  705939  705939       0
  705941  705942  705942       0  705944  705945  705945       0  705947  705948
  705948       0  705950  705951  705951       0  705953  705954  705954       0
  705956  705957  705957       0  705959  705960  705960       0  705962  705963
  705963       0  705965  705966  705966       0  705968  705969  705969       0
  705971  705972  705972       0  705974  705975  705975       0  705977  705978
  705978       0  705980  705981  705981       0  705983  705984  705984       0
  705986  705987  705987       0  705989  705990  705990       0  705992  705993
  705993       0  705995  705996  705996       0  705998  705999  705999       0
  706001  706002  706002       0  706004  706005  706005       0  706007  706008
  706008       0  706010  706011  706011       0  706013  706014  706014       0
  706016  706017  706017       0  706019  706020  706020       0  706022  706023
  706023       0  706025  706026  706026       0  706028  706029  706029       0
  706031  706032  706032       0  706034  706035  706035       0  706037  706038
  706038       0  706040  706041  706041       0  706043  706044  706044       0
  706046  706047  706047       0  706049  706050  706050       0  706052  706053
  706053       0  706055  706056  706056       0  706058  706059  706059       0
  706061  706062  706062       0  706064  706065  706065       0  706067  706068
  706068       0  706070  706071  706071       0  706073  706074  706074       0
  706076  706077  706077       0  706079  706080  706080       0  706082  706083
  706083       0  706085  706086  706086       0  706088  706089  706089       0
  706091  706092  706092       0  706094  706095  706095       0  706097  706098
  706098       0  706100  706101  706101       0  706103  706104  706104       0
  706106  706107  706107       0  706109  706110  706110       0  706112  706113
  706113       0  706115  706116  706116       0  706118  706119  706119       0
  706121  706122  706122       0  706124  706125  706125       0  706127  706128
  706128       0  706130  706131  706131       0  706133  706134  706134       0
  706136  706137  706137       0  706139  706140  706140       0  706142  706143
  706143       0  706145  706146  706146       0  706148  706149  706149       0
  706151  706152  706152       0  706154  706155  706155       0  706157  706158
  706158       0  706160  706161  706161       0  706163  706164  706164       0
  706166  706167  706167       0  706169  706170  706170       0  706172  706173
  706173       0  706175  706176  706176       0  706178  706179  706179       0
  706181  706182  706182       0  706184  706185  706185       0  706187  706188
  706188       0  706190  706191  706191       0  706193  706194  706194       0
  706196  706197  706197       0  706199  706200  706200       0  706202  706203
  706203       0  706205  706206  706206       0  706208  706209  706209       0
  706211  706212  706212       0  706214  706215  706215       0  706217  706218
  706218       0  706220  706221  706221       0  706223  706224  706224       0
  706226  706227  706227       0  706229  706230  706230       0  706232  706233
  706233       0  706235  706236  706236       0  706238  706239  706239       0
  706241  706242  706242       0  706244  706245  706245       0  706247  706248
  706248       0  706250  706251  706251       0  706253  706254  706254       0
  706256  706257  706257       0  706259  706260  706260       0  706262  706263
  706263       0  706265  706266  706266       0  706268  706269  706269       0
  706271  706272  706272       0  706274  706275  706275       0  706277  706278
  706278       0  706280  706281  706281       0  706283  706284  706284       0
  706286  706287  706287       0  706289  706290  706290       0  706292  706293
  706293       0  706295  706296  706296       0  706298  706299  706299       0
  706301  706302  706302       0  706304  706305  706305       0  706307  706308
  706308       0  706310  706311  706311       0  706313  706314  706314       0
  706316  706317  706317       0  706319  706320  706320       0  706322  706323
  706323       0  706325  706326  706326       0  706328  706329  706329       0
  706331  706332  706332       0  706334  706335  706335       0  706337  706338
  706338       0  706340  706341  706341       0  706343  706344  706344       0
  706346  706347  706347       0  706349  706350  706350       0  706352  706353
  706353       0  706355  706356  706356       0  706358  706359  706359       0
  706361  706362  706362       0  706364  706365  706365       0  706367  706368
  706368       0  706370  706371  706371       0  706373  706374  706374       0
  706376  706377  706377       0  706379  706380  706380       0  706382  706383
  706383       0  706385  706386  706386       0  706388  706389  706389       0
  706391  706392  706392       0  706394  706395  706395       0  706397  706398
  706398       0  706400  706401  706401       0  706403  706404  706404       0
  706406  706407  706407       0  706409  706410  706410       0  706412  706413
  706413       0  706415  706416  706416       0  706418  706419  706419       0
  706421  706422  706422       0  706424  706425  706425       0  706427  706428
  706428       0  706430  706431  706431       0  706433  706434  706434       0
  706436  706437  706437       0  706439  706440  706440       0  706442  706443
  706443       0  706445  706446  706446       0  706448  706449  706449       0
  706451  706452  706452       0  706454  706455  706455       0  706457  706458
  706458       0  706460  706461  706461       0  706463  706464  706464       0
  706466  706467  706467       0  706469  706470  706470       0  706472  706473
  706473       0  706475  706476  706476       0  706478  706479  706479       0
  706481  706482  706482       0  706484  706485  706485       0  706487  706488
  706488       0  706490  706491  706491       0  706493  706494  706494       0
  706496  706497  706497       0  706499  706500  706500       0  706502  706503
  706503       0  706505  706506  706506       0  706508  706509  706509       0
  706511  706512  706512       0  706514  706515  706515       0  706517  706518
  706518       0  706520  706521  706521       0  706523  706524  706524       0
  706526  706527  706527       0  706529  706530  706530       0  706532  706533
  706533       0  706535  706536  706536       0  706538  706539  706539       0
  706541  706542  706542       0  706544  706545  706545       0  706547  706548
  706548       0  706550  706551  706551       0  706553  706554  706554       0
  706556  706557  706557       0  706559  706560  706560       0  706562  706563
  706563       0  706565  706566  706566       0  706568  706569  706569       0
  706571  706572  706572       0  706574  706575  706575       0  706577  706578
  706578       0  706580  706581  706581       0  706583  706584  706584       0
  706586  706587  706587       0  706589  706590  706590       0  706592  706593
  706593       0  706595  706596  706596       0  706598  706599  706599       0
  706601  706602  706602       0  706604  706605  706605       0  706607  706608
  706608       0  706610  706611  706611       0  706613  706614  706614       0
  706616  706617  706617       0  706619  706620  706620       0  706622  706623
  706623       0  706625  706626  706626       0  706628  706629  706629       0
  706631  706632  706632       0  706634  706635  706635       0  706637  706638
  706638       0  706640  706641  706641       0  706643  706644  706644       0
  706646  706647  706647       0  706649  706650  706650       0  706652  706653
  706653       0  706655  706656  706656       0  706658  706659  706659       0
  706661  706662  706662       0  706664  706665  706665       0  706667  706668
  706668       0  706670  706671  706671       0  706673  706674  706674       0
  706676  706677  706677       0  706679  706680  706680       0  706682  706683
  706683       0  706685  706686  706686       0  706688  706689  706689       0
  706691  706692  706692       0  706694  706695  706695       0  706697  706698
  706698       0  706700  706701  706701       0  706703  706704  706704       0
  706706  706707  706707       0  706709  706710  706710       0  706712  706713
  706713       0  706715  706716  706716       0  706718  706719  706719       0
  706721  706722  706722       0  706724  706725  706725       0  706727  706728
  706728       0  706730  706731  706731       0  706733  706734  706734       0
  706736  706737  706737       0  706739  706740  706740       0  706742  706743
  706743       0  706745  706746  706746       0  706748  706749  706749       0
  706751  706752  706752       0  706754  706755  706755       0  706757  706758
  706758       0  706760  706761  706761       0  706763  706764  706764       0
  706766  706767  706767       0  706769  706770  706770       0  706772  706773
  706773       0  706775  706776  706776       0  706778  706779  706779       0
  706781  706782  706782       0  706784  706785  706785       0  706787  706788
  706788       0  706790  706791  706791       0  706793  706794  706794       0
  706796  706797  706797       0  706799  706800  706800       0  706802  706803
  706803       0  706805  706806  706806       0  706808  706809  706809       0
  706811  706812  706812       0  706814  706815  706815       0  706817  706818
  706818       0  706820  706821  706821       0  706823  706824  706824       0
  706826  706827  706827       0  706829  706830  706830       0  706832  706833
  706833       0  706835  706836  706836       0  706838  706839  706839       0
  706841  706842  706842       0  706844  706845  706845       0  706847  706848
  706848       0  706850  706851  706851       0  706853  706854  706854       0
  706856  706857  706857       0  706859  706860  706860       0  706862  706863
  706863       0  706865  706866  706866       0  706868  706869  706869       0
  706871  706872  706872       0  706874  706875  706875       0  706877  706878
  706878       0  706880  706881  706881       0  706883  706884  706884       0
  706886  706887  706887       0  706889  706890  706890       0  706892  706893
  706893       0  706895  706896  706896       0  706898  706899  706899       0
  706901  706902  706902       0  706904  706905  706905       0  706907  706908
  706908       0  706910  706911  706911       0  706913  706914  706914       0
  706916  706917  706917       0  706919  706920  706920       0  706922  706923
  706923       0  706925  706926  706926       0  706928  706929  706929       0
  706931  706932  706932       0  706934  706935  706935       0  706937  706938
  706938       0  706940  706941  706941       0  706943  706944  706944       0
  706946  706947  706947       0  706949  706950  706950       0  706952  706953
  706953       0  706955  706956  706956       0  706958  706959  706959       0
  706961  706962  706962       0  706964  706965  706965       0  706967  706968
  706968       0  706970  706971  706971       0  706973  706974  706974       0
  706976  706977  706977       0  706979  706980  706980       0  706982  706983
  706983       0  706985  706986  706986       0  706988  706989  706989       0
  706991  706992  706992       0  706994  706995  706995       0  706997  706998
  706998       0  707000  707001  707001       0  707003  707004  707004       0
  707006  707007  707007       0  707009  707010  707010       0  707012  707013
  707013       0  707015  707016  707016       0  707018  707019  707019       0
  707021  707022  707022       0  707024  707025  707025       0  707027  707028
  707028       0  707030  707031  707031       0  707033  707034  707034       0
  707036  707037  707037       0  707039  707040  707040       0  707042  707043
  707043       0  707045  707046  707046       0  707048  707049  707049       0
  707051  707052  707052       0  707054  707055  707055       0  707057  707058
  707058       0  707060  707061  707061       0  707063  707064  707064       0
  707066  707067  707067       0  707069  707070  707070       0  707072  707073
  707073       0  707075  707076  707076       0  707078  707079  707079       0
  707081  707082  707082       0  707084  707085  707085       0  707087  707088
  707088       0  707090  707091  707091       0  707093  707094  707094       0
  707096  707097  707097       0  707099  707100  707100       0  707102  707103
  707103       0  707105  707106  707106       0  707108  707109  707109       0
  707111  707112  707112       0  707114  707115  707115       0  707117  707118
  707118       0  707120  707121  707121       0  707123  707124  707124       0
  707126  707127  707127       0  707129  707130  707130       0  707132  707133
  707133       0  707135  707136  707136       0  707138  707139  707139       0
  707141  707142  707142       0  707144  707145  707145       0  707147  707148
  707148       0  707150  707151  707151       0  707153  707154  707154       0
  707156  707157  707157       0  707159  707160  707160       0  707162  707163
  707163       0  707165  707166  707166       0  707168  707169  707169       0
  707171  707172  707172       0  707174  707175  707175       0  707177  707178
  707178       0  707180  707181  707181       0  707183  707184  707184       0
  707186  707187  707187       0  707189  707190  707190       0  707192  707193
  707193       0  707195  707196  707196       0  707198  707199  707199       0
  707201  707202  707202       0  707204  707205  707205       0  707207  707208
  707208       0  707210  707211  707211       0  707213  707214  707214       0
  707216  707217  707217       0  707219  707220  707220       0  707222  707223
  707223       0  707225  707226  707226       0  707228  707229  707229       0
  707231  707232  707232       0  707234  707235  707235       0  707237  707238
  707238       0  707240  707241  707241       0  707243  707244  707244       0
  707246  707247  707247       0  707249  707250  707250       0  707252  707253
  707253       0  707255  707256  707256       0  707258  707259  707259       0
  707261  707262  707262       0  707264  707265  707265       0  707267  707268
  707268       0  707270  707271  707271       0  707273  707274  707274       0
  707276  707277  707277       0  707279  707280  707280       0  707282  707283
  707283       0  707285  707286  707286       0  707288  707289  707289       0
  707291  707292  707292       0  707294  707295  707295       0  707297  707298
  707298       0  707300  707301  707301       0  707303  707304  707304       0
  707306  707307  707307       0  707309  707310  707310       0  707312  707313
  707313       0  707315  707316  707316       0  707318  707319  707319       0
  707321  707322  707322       0  707324  707325  707325       0  707327  707328
  707328       0  707330  707331  707331       0  707333  707334  707334       0
  707336  707337  707337       0  707339  707340  707340       0  707342  707343
  707343       0  707345  707346  707346       0  707348  707349  707349       0
  707351  707352  707352       0  707354  707355  707355       0  707357  707358
  707358       0  707360  707361  707361       0  707363  707364  707364       0
  707366  707367  707367       0  707369  707370  707370       0  707372  707373
  707373       0  707375  707376  707376       0  707378  707379  707379       0
  707381  707382  707382       0  707384  707385  707385       0  707387  707388
  707388       0  707390  707391  707391       0  707393  707394  707394       0
  707396  707397  707397       0  707399  707400  707400       0  707402  707403
  707403       0  707405  707406  707406       0  707408  707409  707409       0
  707411  707412  707412       0  707414  707415  707415       0  707417  707418
  707418       0  707420  707421  707421       0  707423  707424  707424       0
  707426  707427  707427       0  707429  707430  707430       0  707432  707433
  707433       0  707435  707436  707436       0  707438  707439  707439       0
  707441  707442  707442       0  707444  707445  707445       0  707447  707448
  707448       0  707450  707451  707451       0  707453  707454  707454       0
  707456  707457  707457       0  707459  707460  707460       0  707462  707463
  707463       0  707465  707466  707466       0  707468  707469  707469       0
  707471  707472  707472       0  707474  707475  707475       0  707477  707478
  707478       0  707480  707481  707481       0  707483  707484  707484       0
  707486  707487  707487       0  707489  707490  707490       0  707492  707493
  707493       0  707495  707496  707496       0  707498  707499  707499       0
  707501  707502  707502       0  707504  707505  707505       0  707507  707508
  707508       0  707510  707511  707511       0  707513  707514  707514       0
  707516  707517  707517       0  707519  707520  707520       0  707522  707523
  707523       0  707525  707526  707526       0  707528  707529  707529       0
  707531  707532  707532       0  707534  707535  707535       0  707537  707538
  707538       0  707540  707541  707541       0  707543  707544  707544       0
  707546  707547  707547       0  707549  707550  707550       0  707552  707553
  707553       0  707555  707556  707556       0  707558  707559  707559       0
  707561  707562  707562       0  707564  707565  707565       0  707567  707568
  707568       0  707570  707571  707571       0  707573  707574  707574       0
  707576  707577  707577       0  707579  707580  707580       0  707582  707583
  707583       0  707585  707586  707586       0  707588  707589  707589       0
  707591  707592  707592       0  707594  707595  707595       0  707597  707598
  707598       0  707600  707601  707601       0  707603  707604  707604       0
  707606  707607  707607       0  707609  707610  707610       0  707612  707613
  707613       0  707615  707616  707616       0  707618  707619  707619       0
  707621  707622  707622       0  707624  707625  707625       0  707627  707628
  707628       0  707630  707631  707631       0  707633  707634  707634       0
  707636  707637  707637       0  707639  707640  707640       0  707642  707643
  707643       0  707645  707646  707646       0  707648  707649  707649       0
  707651  707652  707652       0  707654  707655  707655       0  707657  707658
  707658       0  707660  707661  707661       0  707663  707664  707664       0
  707666  707667  707667       0  707669  707670  707670       0  707672  707673
  707673       0  707675  707676  707676       0  707678  707679  707679       0
  707681  707682  707682       0  707684  707685  707685       0  707687  707688
  707688       0  707690  707691  707691       0  707693  707694  707694       0
  707696  707697  707697       0  707699  707700  707700       0  707702  707703
  707703       0  707705  707706  707706       0  707708  707709  707709       0
  707711  707712  707712       0  707714  707715  707715       0  707717  707718
  707718       0  707720  707721  707721       0  707723  707724  707724       0
  707726  707727  707727       0  707729  707730  707730       0  707732  707733
  707733       0  707735  707736  707736       0  707738  707739  707739       0
  707741  707742  707742       0  707744  707745  707745       0  707747  707748
  707748       0  707750  707751  707751       0  707753  707754  707754       0
  707756  707757  707757       0  707759  707760  707760       0  707762  707763
  707763       0  707765  707766  707766       0  707768  707769  707769       0
  707771  707772  707772       0  707774  707775  707775       0  707777  707778
  707778       0  707780  707781  707781       0  707783  707784  707784       0
  707786  707787  707787       0  707789  707790  707790       0  707792  707793
  707793       0  707795  707796  707796       0  707798  707799  707799       0
  707801  707802  707802       0  707804  707805  707805       0  707807  707808
  707808       0  707810  707811  707811       0  707813  707814  707814       0
  707816  707817  707817       0  707819  707820  707820       0  707822  707823
  707823       0  707825  707826  707826       0  707828  707829  707829       0
  707831  707832  707832       0  707834  707835  707835       0  707837  707838
  707838       0  707840  707841  707841       0  707843  707844  707844       0
  707846  707847  707847       0  707849  707850  707850       0  707852  707853
  707853       0  707855  707856  707856       0  707858  707859  707859       0
  707861  707862  707862       0  707864  707865  707865       0  707867  707868
  707868       0  707870  707871  707871       0  707873  707874  707874       0
  707876  707877  707877       0  707879  707880  707880       0  707882  707883
  707883       0  707885  707886  707886       0  707888  707889  707889       0
  707891  707892  707892       0  707894  707895  707895       0  707897  707898
  707898       0  707900  707901  707901       0  707903  707904  707904       0
  707906  707907  707907       0  707909  707910  707910       0  707912  707913
  707913       0  707915  707916  707916       0  707918  707919  707919       0
  707921  707922  707922       0  707924  707925  707925       0  707927  707928
  707928       0  707930  707931  707931       0  707933  707934  707934       0
  707936  707937  707937       0  707939  707940  707940       0  707942  707943
  707943       0  707945  707946  707946       0  707948  707949  707949       0
  707951  707952  707952       0  707954  707955  707955       0  707957  707958
  707958       0  707960  707961  707961       0  707963  707964  707964       0
  707966  707967  707967       0  707969  707970  707970       0  707972  707973
  707973       0  707975  707976  707976       0  707978  707979  707979       0
  707981  707982  707982       0  707984  707985  707985       0  707987  707988
  707988       0  707990  707991  707991       0  707993  707994  707994       0
  707996  707997  707997       0  707999  708000  708000       0  708002  708003
  708003       0  708005  708006  708006       0  708008  708009  708009       0
  708011  708012  708012       0  708014  708015  708015       0  708017  708018
  708018       0  708020  708021  708021       0  708023  708024  708024       0
  708026  708027  708027       0  708029  708030  708030       0  708032  708033
  708033       0  708035  708036  708036       0  708038  708039  708039       0
  708041  708042  708042       0  708044  708045  708045       0  708047  708048
  708048       0  708050  708051  708051       0  708053  708054  708054       0
  708056  708057  708057       0  708059  708060  708060       0  708062  708063
  708063       0  708065  708066  708066       0  708068  708069  708069       0
  708071  708072  708072       0  708074  708075  708075       0  708077  708078
  708078       0  708080  708081  708081       0  708083  708084  708084       0
  708086  708087  708087       0  708089  708090  708090       0  708092  708093
  708093       0  708095  708096  708096       0  708098  708099  708099       0
  708101  708102  708102       0  708104  708105  708105       0  708107  708108
  708108       0  708110  708111  708111       0  708113  708114  708114       0
  708116  708117  708117       0  708119  708120  708120       0  708122  708123
  708123       0  708125  708126  708126       0  708128  708129  708129       0
  708131  708132  708132       0  708134  708135  708135       0  708137  708138
  708138       0  708140  708141  708141       0  708143  708144  708144       0
  708146  708147  708147       0  708149  708150  708150       0  708152  708153
  708153       0  708155  708156  708156       0  708158  708159  708159       0
  708161  708162  708162       0  708164  708165  708165       0  708167  708168
  708168       0  708170  708171  708171       0  708173  708174  708174       0
  708176  708177  708177       0  708179  708180  708180       0  708182  708183
  708183       0  708185  708186  708186       0  708188  708189  708189       0
  708191  708192  708192       0  708194  708195  708195       0  708197  708198
  708198       0  708200  708201  708201       0  708203  708204  708204       0
  708206  708207  708207       0  708209  708210  708210       0  708212  708213
  708213       0  708215  708216  708216       0  708218  708219  708219       0
  708221  708222  708222       0  708224  708225  708225       0  708227  708228
  708228       0  708230  708231  708231       0  708233  708234  708234       0
  708236  708237  708237       0  708239  708240  708240       0  708242  708243
  708243       0  708245  708246  708246       0  708248  708249  708249       0
  708251  708252  708252       0  708254  708255  708255       0  708257  708258
  708258       0  708260  708261  708261       0  708263  708264  708264       0
  708266  708267  708267       0  708269  708270  708270       0  708272  708273
  708273       0  708275  708276  708276       0  708278  708279  708279       0
  708281  708282  708282       0  708284  708285  708285       0  708287  708288
  708288       0  708290  708291  708291       0  708293  708294  708294       0
  708296  708297  708297       0  708299  708300  708300       0  708302  708303
  708303       0  708305  708306  708306       0  708308  708309  708309       0
  708311  708312  708312       0  708314  708315  708315       0  708317  708318
  708318       0  708320  708321  708321       0  708323  708324  708324       0
  708326  708327  708327       0  708329  708330  708330       0  708332  708333
  708333       0  708335  708336  708336       0  708338  708339  708339       0
  708341  708342  708342       0  708344  708345  708345       0  708347  708348
  708348       0  708350  708351  708351       0  708353  708354  708354       0
  708356  708357  708357       0  708359  708360  708360       0  708362  708363
  708363       0  708365  708366  708366       0  708368  708369  708369       0
  708371  708372  708372       0  708374  708375  708375       0  708377  708378
  708378       0  708380  708381  708381       0  708383  708384  708384       0
  708386  708387  708387       0  708389  708390  708390       0  708392  708393
  708393       0  708395  708396  708396       0  708398  708399  708399       0
  708401  708402  708402       0  708404  708405  708405       0  708407  708408
  708408       0  708410  708411  708411       0  708413  708414  708414       0
  708416  708417  708417       0  708419  708420  708420       0  708422  708423
  708423       0  708425  708426  708426       0  708428  708429  708429       0
  708431  708432  708432       0  708434  708435  708435       0  708437  708438
  708438       0  708440  708441  708441       0  708443  708444  708444       0
  708446  708447  708447       0  708449  708450  708450       0  708452  708453
  708453       0  708455  708456  708456       0  708458  708459  708459       0
  708461  708462  708462       0  708464  708465  708465       0  708467  708468
  708468       0  708470  708471  708471       0  708473  708474  708474       0
  708476  708477  708477       0  708479  708480  708480       0  708482  708483
  708483       0  708485  708486  708486       0  708488  708489  708489       0
  708491  708492  708492       0  708494  708495  708495       0  708497  708498
  708498       0  708500  708501  708501       0  708503  708504  708504       0
  708506  708507  708507       0  708509  708510  708510       0  708512  708513
  708513       0  708515  708516  708516       0  708518  708519  708519       0
  708521  708522  708522       0  708524  708525  708525       0  708527  708528
  708528       0  708530  708531  708531       0  708533  708534  708534       0
  708536  708537  708537       0  708539  708540  708540       0  708542  708543
  708543       0  708545  708546  708546       0  708548  708549  708549       0
  708551  708552  708552       0  708554  708555  708555       0  708557  708558
  708558       0  708560  708561  708561       0  708563  708564  708564       0
  708566  708567  708567       0  708569  708570  708570       0  708572  708573
  708573       0  708575  708576  708576       0  708578  708579  708579       0
  708581  708582  708582       0  708584  708585  708585       0  708587  708588
  708588       0  708590  708591  708591       0  708593  708594  708594       0
  708596  708597  708597       0  708599  708600  708600       0  708602  708603
  708603       0  708605  708606  708606       0  708608  708609  708609       0
  708611  708612  708612       0  708614  708615  708615       0  708617  708618
  708618       0  708620  708621  708621       0  708623  708624  708624       0
  708626  708627  708627       0  708629  708630  708630       0  708632  708633
  708633       0  708635  708636  708636       0  708638  708639  708639       0
  708641  708642  708642       0  708644  708645  708645       0  708647  708648
  708648       0  708650  708651  708651       0  708653  708654  708654       0
  708656  708657  708657       0  708659  708660  708660       0  708662  708663
  708663       0  708665  708666  708666       0  708668  708669  708669       0
  708671  708672  708672       0  708674  708675  708675       0  708677  708678
  708678       0  708680  708681  708681       0  708683  708684  708684       0
  708686  708687  708687       0  708689  708690  708690       0  708692  708693
  708693       0  708695  708696  708696       0  708698  708699  708699       0
  708701  708702  708702       0  708704  708705  708705       0  708707  708708
  708708       0  708710  708711  708711       0  708713  708714  708714       0
  708716  708717  708717       0  708719  708720  708720       0  708722  708723
  708723       0  708725  708726  708726       0  708728  708729  708729       0
  708731  708732  708732       0  708734  708735  708735       0  708737  708738
  708738       0  708740  708741  708741       0  708743  708744  708744       0
  708746  708747  708747       0  708749  708750  708750       0  708752  708753
  708753       0  708755  708756  708756       0  708758  708759  708759       0
  708761  708762  708762       0  708764  708765  708765       0  708767  708768
  708768       0  708770  708771  708771       0  708773  708774  708774       0
  708776  708777  708777       0  708779  708780  708780       0  708782  708783
  708783       0  708785  708786  708786       0  708788  708789  708789       0
  708791  708792  708792       0  708794  708795  708795       0  708797  708798
  708798       0  708800  708801  708801       0  708803  708804  708804       0
  708806  708807  708807       0  708809  708810  708810       0  708812  708813
  708813       0  708815  708816  708816       0  708818  708819  708819       0
  708821  708822  708822       0  708824  708825  708825       0  708827  708828
  708828       0  708830  708831  708831       0  708833  708834  708834       0
  708836  708837  708837       0  708839  708840  708840       0  708842  708843
  708843       0  708845  708846  708846       0  708848  708849  708849       0
  708851  708852  708852       0  708854  708855  708855       0  708857  708858
  708858       0  708860  708861  708861       0  708863  708864  708864       0
  708866  708867  708867       0  708869  708870  708870       0  708872  708873
  708873       0  708875  708876  708876       0  708878  708879  708879       0
  708881  708882  708882       0  708884  708885  708885       0  708887  708888
  708888       0  708890  708891  708891       0  708893  708894  708894       0
  708896  708897  708897       0  708899  708900  708900       0  708902  708903
  708903       0  708905  708906  708906       0  708908  708909  708909       0
  708911  708912  708912       0  708914  708915  708915       0  708917  708918
  708918       0  708920  708921  708921       0  708923  708924  708924       0
  708926  708927  708927       0  708929  708930  708930       0  708932  708933
  708933       0  708935  708936  708936       0  708938  708939  708939       0
  708941  708942  708942       0  708944  708945  708945       0  708947  708948
  708948       0  708950  708951  708951       0  708953  708954  708954       0
  708956  708957  708957       0  708959  708960  708960       0  708962  708963
  708963       0  708965  708966  708966       0  708968  708969  708969       0
  708971  708972  708972       0  708974  708975  708975       0  708977  708978
  708978       0  708980  708981  708981       0  708983  708984  708984       0
  708986  708987  708987       0  708989  708990  708990       0  708992  708993
  708993       0  708995  708996  708996       0  708998  708999  708999       0
  709001  709002  709002       0  709004  709005  709005       0  709007  709008
  709008       0  709010  709011  709011       0  709013  709014  709014       0
  709016  709017  709017       0  709019  709020  709020       0  709022  709023
  709023       0  709025  709026  709026       0  709028  709029  709029       0
  709031  709032  709032       0  709034  709035  709035       0  709037  709038
  709038       0  709040  709041  709041       0  709043  709044  709044       0
  709046  709047  709047       0  709049  709050  709050       0  709052  709053
  709053       0  709055  709056  709056       0  709058  709059  709059       0
  709061  709062  709062       0  709064  709065  709065       0  709067  709068
  709068       0  709070  709071  709071       0  709073  709074  709074       0
  709076  709077  709077       0  709079  709080  709080       0  709082  709083
  709083       0  709085  709086  709086       0  709088  709089  709089       0
  709091  709092  709092       0  709094  709095  709095       0  709097  709098
  709098       0  709100  709101  709101       0  709103  709104  709104       0
  709106  709107  709107       0  709109  709110  709110       0  709112  709113
  709113       0  709115  709116  709116       0  709118  709119  709119       0
  709121  709122  709122       0  709124  709125  709125       0  709127  709128
  709128       0  709130  709131  709131       0  709133  709134  709134       0
  709136  709137  709137       0  709139  709140  709140       0  709142  709143
  709143       0  709145  709146  709146       0  709148  709149  709149       0
  709151  709152  709152       0  709154  709155  709155       0  709157  709158
  709158       0  709160  709161  709161       0  709163  709164  709164       0
  709166  709167  709167       0  709169  709170  709170       0  709172  709173
  709173       0  709175  709176  709176       0  709178  709179  709179       0
  709181  709182  709182       0  709184  709185  709185       0  709187  709188
  709188       0  709190  709191  709191       0  709193  709194  709194       0
  709196  709197  709197       0  709199  709200  709200       0  709202  709203
  709203       0  709205  709206  709206       0  709208  709209  709209       0
  709211  709212  709212       0  709214  709215  709215       0  709217  709218
  709218       0  709220  709221  709221       0  709223  709224  709224       0
  709226  709227  709227       0  709229  709230  709230       0  709232  709233
  709233       0  709235  709236  709236       0  709238  709239  709239       0
  709241  709242  709242       0  709244  709245  709245       0  709247  709248
  709248       0  709250  709251  709251       0  709253  709254  709254       0
  709256  709257  709257       0  709259  709260  709260       0  709262  709263
  709263       0  709265  709266  709266       0  709268  709269  709269       0
  709271  709272  709272       0  709274  709275  709275       0  709277  709278
  709278       0  709280  709281  709281       0  709283  709284  709284       0
  709286  709287  709287       0  709289  709290  709290       0  709292  709293
  709293       0  709295  709296  709296       0  709298  709299  709299       0
  709301  709302  709302       0  709304  709305  709305       0  709307  709308
  709308       0  709310  709311  709311       0  709313  709314  709314       0
  709316  709317  709317       0  709319  709320  709320       0  709322  709323
  709323       0  709325  709326  709326       0  709328  709329  709329       0
  709331  709332  709332       0  709334  709335  709335       0  709337  709338
  709338       0  709340  709341  709341       0  709343  709344  709344       0
  709346  709347  709347       0  709349  709350  709350       0  709352  709353
  709353       0  709355  709356  709356       0  709358  709359  709359       0
  709361  709362  709362       0  709364  709365  709365       0  709367  709368
  709368       0  709370  709371  709371       0  709373  709374  709374       0
  709376  709377  709377       0  709379  709380  709380       0  709382  709383
  709383       0  709385  709386  709386       0  709388  709389  709389       0
  709391  709392  709392       0  709394  709395  709395       0  709397  709398
  709398       0  709400  709401  709401       0  709403  709404  709404       0
  709406  709407  709407       0  709409  709410  709410       0  709412  709413
  709413       0  709415  709416  709416       0  709418  709419  709419       0
  709421  709422  709422       0  709424  709425  709425       0  709427  709428
  709428       0  709430  709431  709431       0  709433  709434  709434       0
  709436  709437  709437       0  709439  709440  709440       0  709442  709443
  709443       0  709445  709446  709446       0  709448  709449  709449       0
  709451  709452  709452       0  709454  709455  709455       0  709457  709458
  709458       0  709460  709461  709461       0  709463  709464  709464       0
  709466  709467  709467       0  709469  709470  709470       0  709472  709473
  709473       0  709475  709476  709476       0  709478  709479  709479       0
  709481  709482  709482       0  709484  709485  709485       0  709487  709488
  709488       0  709490  709491  709491       0  709493  709494  709494       0
  709496  709497  709497       0  709499  709500  709500       0  709502  709503
  709503       0  709505  709506  709506       0  709508  709509  709509       0
  709511  709512  709512       0  709514  709515  709515       0  709517  709518
  709518       0  709520  709521  709521       0  709523  709524  709524       0
  709526  709527  709527       0  709529  709530  709530       0  709532  709533
  709533       0  709535  709536  709536       0  709538  709539  709539       0
  709541  709542  709542       0  709544  709545  709545       0  709547  709548
  709548       0  709550  709551  709551       0  709553  709554  709554       0
  709556  709557  709557       0  709559  709560  709560       0  709562  709563
  709563       0  709565  709566  709566       0  709568  709569  709569       0
  709571  709572  709572       0  709574  709575  709575       0  709577  709578
  709578       0  709580  709581  709581       0  709583  709584  709584       0
  709586  709587  709587       0  709589  709590  709590       0  709592  709593
  709593       0  709595  709596  709596       0  709598  709599  709599       0
  709601  709602  709602       0  709604  709605  709605       0  709607  709608
  709608       0  709610  709611  709611       0  709613  709614  709614       0
  709616  709617  709617       0  709619  709620  709620       0  709622  709623
  709623       0  709625  709626  709626       0  709628  709629  709629       0
  709631  709632  709632       0  709634  709635  709635       0  709637  709638
  709638       0  709640  709641  709641       0  709643  709644  709644       0
  709646  709647  709647       0  709649  709650  709650       0  709652  709653
  709653       0  709655  709656  709656       0  709658  709659  709659       0
  709661  709662  709662       0  709664  709665  709665       0  709667  709668
  709668       0  709670  709671  709671       0  709673  709674  709674       0
  709676  709677  709677       0  709679  709680  709680       0  709682  709683
  709683       0  709685  709686  709686       0  709688  709689  709689       0
  709691  709692  709692       0  709694  709695  709695       0  709697  709698
  709698       0  709700  709701  709701       0  709703  709704  709704       0
  709706  709707  709707       0  709709  709710  709710       0  709712  709713
  709713       0  709715  709716  709716       0  709718  709719  709719       0
  709721  709722  709722       0  709724  709725  709725       0  709727  709728
  709728       0  709730  709731  709731       0  709733  709734  709734       0
  709736  709737  709737       0  709739  709740  709740       0  709742  709743
  709743       0  709745  709746  709746       0  709748  709749  709749       0
  709751  709752  709752       0  709754  709755  709755       0  709757  709758
  709758       0  709760  709761  709761       0  709763  709764  709764       0
  709766  709767  709767       0  709769  709770  709770       0  709772  709773
  709773       0  709775  709776  709776       0  709778  709779  709779       0
  709781  709782  709782       0  709784  709785  709785       0  709787  709788
  709788       0  709790  709791  709791       0  709793  709794  709794       0
  709796  709797  709797       0  709799  709800  709800       0  709802  709803
  709803       0  709805  709806  709806       0  709808  709809  709809       0
  709811  709812  709812       0  709814  709815  709815       0  709817  709818
  709818       0  709820  709821  709821       0  709823  709824  709824       0
  709826  709827  709827       0  709829  709830  709830       0  709832  709833
  709833       0  709835  709836  709836       0  709838  709839  709839       0
  709841  709842  709842       0  709844  709845  709845       0  709847  709848
  709848       0  709850  709851  709851       0  709853  709854  709854       0
  709856  709857  709857       0  709859  709860  709860       0  709862  709863
  709863       0  709865  709866  709866       0  709868  709869  709869       0
  709871  709872  709872       0  709874  709875  709875       0  709877  709878
  709878       0  709880  709881  709881       0  709883  709884  709884       0
  709886  709887  709887       0  709889  709890  709890       0  709892  709893
  709893       0  709895  709896  709896       0  709898  709899  709899       0
  709901  709902  709902       0  709904  709905  709905       0  709907  709908
  709908       0  709910  709911  709911       0  709913  709914  709914       0
  709916  709917  709917       0  709919  709920  709920       0  709922  709923
  709923       0  709925  709926  709926       0  709928  709929  709929       0
  709931  709932  709932       0  709934  709935  709935       0  709937  709938
  709938       0  709940  709941  709941       0  709943  709944  709944       0
  709946  709947  709947       0  709949  709950  709950       0  709952  709953
  709953       0  709955  709956  709956       0  709958  709959  709959       0
  709961  709962  709962       0  709964  709965  709965       0  709967  709968
  709968       0  709970  709971  709971       0  709973  709974  709974       0
  709976  709977  709977       0  709979  709980  709980       0  709982  709983
  709983       0  709985  709986  709986       0  709988  709989  709989       0
  709991  709992  709992       0  709994  709995  709995       0  709997  709998
  709998       0  710000  710001  710001       0  710003  710004  710004       0
  710006  710007  710007       0  710009  710010  710010       0  710012  710013
  710013       0  710015  710016  710016       0  710018  710019  710019       0
  710021  710022  710022       0  710024  710025  710025       0  710027  710028
  710028       0  710030  710031  710031       0  710033  710034  710034       0
  710036  710037  710037       0  710039  710040  710040       0  710042  710043
  710043       0  710045  710046  710046       0  710048  710049  710049       0
  710051  710052  710052       0  710054  710055  710055       0  710057  710058
  710058       0  710060  710061  710061       0  710063  710064  710064       0
  710066  710067  710067       0  710069  710070  710070       0  710072  710073
  710073       0  710075  710076  710076       0  710078  710079  710079       0
  710081  710082  710082       0  710084  710085  710085       0  710087  710088
  710088       0  710090  710091  710091       0  710093  710094  710094       0
  710096  710097  710097       0  710099  710100  710100       0  710102  710103
  710103       0  710105  710106  710106       0  710108  710109  710109       0
  710111  710112  710112       0  710114  710115  710115       0  710117  710118
  710118       0  710120  710121  710121       0  710123  710124  710124       0
  710126  710127  710127       0  710129  710130  710130       0  710132  710133
  710133       0  710135  710136  710136       0  710138  710139  710139       0
  710141  710142  710142       0  710144  710145  710145       0  710147  710148
  710148       0  710150  710151  710151       0  710153  710154  710154       0
  710156  710157  710157       0  710159  710160  710160       0  710162  710163
  710163       0  710165  710166  710166       0  710168  710169  710169       0
  710171  710172  710172       0  710174  710175  710175       0  710177  710178
  710178       0  710180  710181  710181       0  710183  710184  710184       0
  710186  710187  710187       0  710189  710190  710190       0  710192  710193
  710193       0  710195  710196  710196       0  710198  710199  710199       0
  710201  710202  710202       0  710204  710205  710205       0  710207  710208
  710208       0  710210  710211  710211       0  710213  710214  710214       0
  710216  710217  710217       0  710219  710220  710220       0  710222  710223
  710223       0  710225  710226  710226       0  710228  710229  710229       0
  710231  710232  710232       0  710234  710235  710235       0  710237  710238
  710238       0  710240  710241  710241       0  710243  710244  710244       0
  710246  710247  710247       0  710249  710250  710250       0  710252  710253
  710253       0  710255  710256  710256       0  710258  710259  710259       0
  710261  710262  710262       0  710264  710265  710265       0  710267  710268
  710268       0  710270  710271  710271       0  710273  710274  710274       0
  710276  710277  710277       0  710279  710280  710280       0  710282  710283
  710283       0  710285  710286  710286       0  710288  710289  710289       0
  710291  710292  710292       0  710294  710295  710295       0  710297  710298
  710298       0  710300  710301  710301       0  710303  710304  710304       0
  710306  710307  710307       0  710309  710310  710310       0  710312  710313
  710313       0  710315  710316  710316       0  710318  710319  710319       0
  710321  710322  710322       0  710324  710325  710325       0  710327  710328
  710328       0  710330  710331  710331       0  710333  710334  710334       0
  710336  710337  710337       0  710339  710340  710340       0  710342  710343
  710343       0  710345  710346  710346       0  710348  710349  710349       0
  710351  710352  710352       0  710354  710355  710355       0  710357  710358
  710358       0  710360  710361  710361       0  710363  710364  710364       0
  710366  710367  710367       0  710369  710370  710370       0  710372  710373
  710373       0  710375  710376  710376       0  710378  710379  710379       0
  710381  710382  710382       0  710384  710385  710385       0  710387  710388
  710388       0  710390  710391  710391       0  710393  710394  710394       0
  710396  710397  710397       0  710399  710400  710400       0  710402  710403
  710403       0  710405  710406  710406       0  710408  710409  710409       0
  710411  710412  710412       0  710414  710415  710415       0  710417  710418
  710418       0  710420  710421  710421       0  710423  710424  710424       0
  710426  710427  710427       0  710429  710430  710430       0  710432  710433
  710433       0  710435  710436  710436       0  710438  710439  710439       0
  710441  710442  710442       0  710444  710445  710445       0  710447  710448
  710448       0  710450  710451  710451       0  710453  710454  710454       0
  710456  710457  710457       0  710459  710460  710460       0  710462  710463
  710463       0  710465  710466  710466       0  710468  710469  710469       0
  710471  710472  710472       0  710474  710475  710475       0  710477  710478
  710478       0  710480  710481  710481       0  710483  710484  710484       0
  710486  710487  710487       0  710489  710490  710490       0  710492  710493
  710493       0  710495  710496  710496       0  710498  710499  710499       0
  710501  710502  710502       0  710504  710505  710505       0  710507  710508
  710508       0  710510  710511  710511       0  710513  710514  710514       0
  710516  710517  710517       0  710519  710520  710520       0  710522  710523
  710523       0  710525  710526  710526       0  710528  710529  710529       0
  710531  710532  710532       0  710534  710535  710535       0  710537  710538
  710538       0  710540  710541  710541       0  710543  710544  710544       0
  710546  710547  710547       0  710549  710550  710550       0  710552  710553
  710553       0  710555  710556  710556       0  710558  710559  710559       0
  710561  710562  710562       0  710564  710565  710565       0  710567  710568
  710568       0  710570  710571  710571       0  710573  710574  710574       0
  710576  710577  710577       0  710579  710580  710580       0  710582  710583
  710583       0  710585  710586  710586       0  710588  710589  710589       0
  710591  710592  710592       0  710594  710595  710595       0  710597  710598
  710598       0  710600  710601  710601       0  710603  710604  710604       0
  710606  710607  710607       0  710609  710610  710610       0  710612  710613
  710613       0  710615  710616  710616       0  710618  710619  710619       0
  710621  710622  710622       0  710624  710625  710625       0  710627  710628
  710628       0  710630  710631  710631       0  710633  710634  710634       0
  710636  710637  710637       0  710639  710640  710640       0  710642  710643
  710643       0  710645  710646  710646       0  710648  710649  710649       0
  710651  710652  710652       0  710654  710655  710655       0  710657  710658
  710658       0  710660  710661  710661       0  710663  710664  710664       0
  710666  710667  710667       0  710669  710670  710670       0  710672  710673
  710673       0  710675  710676  710676       0  710678  710679  710679       0
  710681  710682  710682       0  710684  710685  710685       0  710687  710688
  710688       0  710690  710691  710691       0  710693  710694  710694       0
  710696  710697  710697       0  710699  710700  710700       0  710702  710703
  710703       0  710705  710706  710706       0  710708  710709  710709       0
  710711  710712  710712       0  710714  710715  710715       0  710717  710718
  710718       0  710720  710721  710721       0  710723  710724  710724       0
  710726  710727  710727       0  710729  710730  710730       0  710732  710733
  710733       0  710735  710736  710736       0  710738  710739  710739       0
  710741  710742  710742       0  710744  710745  710745       0  710747  710748
  710748       0  710750  710751  710751       0  710753  710754  710754       0
  710756  710757  710757       0  710759  710760  710760       0  710762  710763
  710763       0  710765  710766  710766       0  710768  710769  710769       0
  710771  710772  710772       0  710774  710775  710775       0  710777  710778
  710778       0  710780  710781  710781       0  710783  710784  710784       0
  710786  710787  710787       0  710789  710790  710790       0  710792  710793
  710793       0  710795  710796  710796       0  710798  710799  710799       0
  710801  710802  710802       0  710804  710805  710805       0  710807  710808
  710808       0  710810  710811  710811       0  710813  710814  710814       0
  710816  710817  710817       0  710819  710820  710820       0  710822  710823
  710823       0  710825  710826  710826       0  710828  710829  710829       0
  710831  710832  710832       0  710834  710835  710835       0  710837  710838
  710838       0  710840  710841  710841       0  710843  710844  710844       0
  710846  710847  710847       0  710849  710850  710850       0  710852  710853
  710853       0  710855  710856  710856       0  710858  710859  710859       0
  710861  710862  710862       0  710864  710865  710865       0  710867  710868
  710868       0  710870  710871  710871       0  710873  710874  710874       0
  710876  710877  710877       0  710879  710880  710880       0  710882  710883
  710883       0  710885  710886  710886       0  710888  710889  710889       0
  710891  710892  710892       0  710894  710895  710895       0  710897  710898
  710898       0  710900  710901  710901       0  710903  710904  710904       0
  710906  710907  710907       0  710909  710910  710910       0  710912  710913
  710913       0  710915  710916  710916       0  710918  710919  710919       0
  710921  710922  710922       0  710924  710925  710925       0  710927  710928
  710928       0  710930  710931  710931       0  710933  710934  710934       0
  710936  710937  710937       0  710939  710940  710940       0  710942  710943
  710943       0  710945  710946  710946       0  710948  710949  710949       0
  710951  710952  710952       0  710954  710955  710955       0  710957  710958
  710958       0  710960  710961  710961       0  710963  710964  710964       0
  710966  710967  710967       0  710969  710970  710970       0  710972  710973
  710973       0  710975  710976  710976       0  710978  710979  710979       0
  710981  710982  710982       0  710984  710985  710985       0  710987  710988
  710988       0  710990  710991  710991       0  710993  710994  710994       0
  710996  710997  710997       0  710999  711000  711000       0  711002  711003
  711003       0  711005  711006  711006       0  711008  711009  711009       0
  711011  711012  711012       0  711014  711015  711015       0  711017  711018
  711018       0  711020  711021  711021       0  711023  711024  711024       0
  711026  711027  711027       0  711029  711030  711030       0  711032  711033
  711033       0  711035  711036  711036       0  711038  711039  711039       0
  711041  711042  711042       0  711044  711045  711045       0  711047  711048
  711048       0  711050  711051  711051       0  711053  711054  711054       0
  711056  711057  711057       0  711059  711060  711060       0  711062  711063
  711063       0  711065  711066  711066       0  711068  711069  711069       0
  711071  711072  711072       0  711074  711075  711075       0  711077  711078
  711078       0  711080  711081  711081       0  711083  711084  711084       0
  711086  711087  711087       0  711089  711090  711090       0  711092  711093
  711093       0  711095  711096  711096       0  711098  711099  711099       0
  711101  711102  711102       0  711104  711105  711105       0  711107  711108
  711108       0  711110  711111  711111       0  711113  711114  711114       0
  711116  711117  711117       0  711119  711120  711120       0  711122  711123
  711123       0  711125  711126  711126       0  711128  711129  711129       0
  711131  711132  711132       0  711134  711135  711135       0  711137  711138
  711138       0  711140  711141  711141       0  711143  711144  711144       0
  711146  711147  711147       0  711149  711150  711150       0  711152  711153
```
