## Supplementary material for "How a pathogenic mutation impairs Hsp60 functional dynamics from monomeric to fully assembled states": Input scripts and videos: F_WT_ASPASH.rst (part 4 of 30)

```
  50.1117347 107.5477853 125.5681389  50.3297347 106.4797853 125.5741389
  49.6857347 107.8257853 124.6041389  51.0327347 108.1067853 125.7331389
  49.6197347 107.3577853 128.0291389  49.1537347 106.3147853 128.4731389
  50.5057347 108.0787853 128.7351389  50.9857347 108.9047853 128.3771389
  50.8587347 107.7177853 130.1201389  51.2277347 106.6937853 130.0581389
  51.9767347 108.5887853 130.6971389  52.9067347 108.4087853 130.1581389
  51.7327347 109.6437853 130.5701389  52.1597347 108.2647853 132.1911389
  51.2687347 108.5897853 132.7281389  52.2247347 107.1827853 132.3061389
  53.3637347 108.8877853 132.8391389  53.4467347 108.5297853 133.8651389
  54.2637347 108.5647853 132.3151389  53.3017347 110.3547853 132.8391389
  52.4337347 110.7977853 132.5391389  54.2947347 111.1287853 133.2011389
  55.3757347 110.6407853 133.6931389  55.4737347 109.6317853 133.8081389
  56.1367347 111.2617853 133.9681389  54.2157347 112.4057853 133.0661389
  53.3737347 112.8257853 132.6731389  54.9957347 112.9977853 133.3521389
  49.6587347 107.7407853 131.0501389  49.5217347 106.8407853 131.8621389
  48.8067347 108.7507853 130.9661389  48.9017347 109.5157853 130.2981389
  47.6387347 108.8587853 131.8351389  47.9727347 108.8347853 132.8721389
  46.9367347 110.1827853 131.5721389  47.6187347 111.0087853 131.7741389
  46.6577347 110.2497853 130.5211389  45.7917347 110.3037853 132.3771389
  44.9957347 110.0847853 131.8491389  46.6917347 107.6747853 131.6681389
  46.2957347 107.0647853 132.6521389  46.3997347 107.2767853 130.4281389
  46.7517347 107.7467853 129.5941389  45.5427347 106.1227853 130.1341389
  44.6157347 106.2307853 130.6971389  45.1767347 106.0887853 128.6331389
  46.1087347 106.0907853 128.0681389  44.4157347 104.8067853 128.2381389
  44.1837347 104.8347853 127.1731389  45.0347347 103.9357853 128.4511389
  43.4897347 104.7427853 128.8101389  44.3397347 107.3317853 128.2791389
  43.3567347 107.2347853 128.7401389  44.8127347 108.2097853 128.7191389
  44.1577347 107.5717853 126.7821389  43.5557347 108.4677853 126.6281389
  45.1327347 107.7047853 126.3141389  43.6537347 106.7147853 126.3351389
  46.1887347 104.8167853 130.5991389  45.5007347 103.9767853 131.1741389
  47.4947347 104.6437853 130.3941389  48.0797347 105.3187853 129.9011389
  48.2197347 103.4617853 130.8591389  47.6887347 102.5777853 130.5061389
  49.6317347 103.4847853 130.2751389  50.1807347 102.6067853 130.6161389
  49.5757347 103.4777853 129.1861389  50.1477347 104.3867853 130.6051389
  48.2467347 103.3377853 132.3921389  47.9427347 102.2747853 132.9271389
  48.5647347 104.4177853 133.1081389  48.8367347 105.2987853 132.6721389
  48.5667347 104.4837853 134.5721389  49.2497347 103.7297853 134.9631389
  49.0467347 105.8767853 135.0021389  50.0447347 106.0527853 134.6001389
  48.3907347 106.6317853 134.5691389  49.0787347 106.0487853 136.5301389
  48.2507347 105.4987853 136.9771389  49.9987347 105.6187853 136.9271389
  48.9887347 107.5257853 136.9291389  49.9347347 108.0167853 136.7021389
  48.2227347 108.0137853 136.3261389  48.6617347 107.7217853 138.4191389
  49.3327347 107.1017853 139.0141389  48.8587347 108.7587853 138.6921389
  47.2547347 107.3877853 138.7691389  46.9647347 107.9377853 139.6031389
  46.6337347 107.6197853 137.9681389  47.1817347 106.3727853 138.9821389
  47.1947347 104.1557853 135.1561389  47.0887347 103.2827853 136.0071389
  46.1467347 104.8407853 134.7131389  46.2097347 105.5427853 133.9761389
  44.7927347 104.6587853 135.2371389  44.8457347 104.7197853 136.3241389
  43.8877347 105.7697853 134.7001389  43.9107347 105.7467853 133.6101389
  42.8607347 105.5647853 135.0021389  44.2727347 107.1757853 135.1751389
  45.3347347 107.3367853 134.9911389  43.7317347 107.9137853 134.5831389
  43.9807347 107.4067853 136.6491389  42.8467347 107.1607853 137.0881389
  44.8807347 107.8647853 137.3761389  44.2107347 103.2717853 134.9171389
  43.5717347 102.6647853 135.7721389  44.5137347 102.7167853 133.7431389
  45.0487347 103.2027853 133.0241389  44.1187347 101.3657853 133.3571389
  43.0357347 101.2787853 133.4441389  44.3677347 101.2147853 132.3071389
  44.7687347 100.2557853 134.1811389  44.0847347  99.3217853 134.5811389
  46.0597347 100.3537853 134.5031389  46.6547347 101.1147853 134.1761389
  46.7627347  99.3907853 135.3541389  46.5077347  98.4047853 134.9661389
  48.2727347  99.6217853 135.2791389  48.4487347 100.6877853 135.4251389
  48.7257347  99.1047853 136.1251389  49.0227347  99.2027853 134.0341389
  48.4577347  98.3737853 133.0501389  47.4227347  98.0757853 133.1261389
  49.2347347  97.9327853 131.9711389  48.8067347  97.2627853 131.2401389
  50.5597347  98.3537853 131.8351389  51.1507347  98.0217853 130.9941389
  51.1157347  99.2047853 132.7891389  52.1297347  99.5567853 132.6721389
  50.3597347  99.6027853 133.8981389  50.8107347 100.2247853 134.6571389
  46.3127347  99.4207853 136.8211389  46.3977347  98.4067853 137.5081389
  45.7997347 100.5407853 137.3151389  45.7117347 101.3967853 136.7671389
  45.3057347 100.6767853 138.6901389  45.9247347 100.0507853 139.3321389
  45.4357347 102.1467853 139.1261389  45.0297347 102.8017853 138.3551389
  44.8537347 102.3197853 140.0311389  46.9097347 102.4847853 139.3781389
  47.2937347 101.7987853 140.1331389  47.4667347 102.2927853 138.4611389
  47.2117347 103.9207853 139.8331389  48.3257347 104.1557853 140.3521389
  46.3837347 104.8367853 139.6691389  43.8817347 100.1397853 138.8871389
  43.4897347  99.8717853 140.0191389  43.1017347  99.9377853 137.8151389
  43.4287347 100.1127853 136.8651389  41.7097347  99.4507853 137.8601389
  41.3927347  99.5667853 138.8961389  40.8387347 100.2997853 136.9161389
  41.3077347 100.3287853 135.9321389  39.8707347  99.8127853 136.7941389
  40.6147347 101.7387853 137.4041389  41.5797347 102.2297853 137.5311389
  40.0707347 102.2967853 136.6421389  39.8387347 101.7967853 138.7251389
  38.8857347 101.2797853 138.6161389  40.3967347 101.2757853 139.5041389
  39.5957347 103.2447853 139.1441389  40.5487347 103.7697853 139.2081389
  39.0047347 103.7497853 138.3801389  38.8987347 103.3307853 140.4421389
  38.7517347 104.3297853 140.6921389  37.9777347 102.8517853 140.3741389
  39.4747347 102.8707853 141.1761389  41.5197347  97.9597853 137.5751389
  40.4687347  97.4087853 137.8961389  42.5077347  97.2897853 137.0001389
  43.3797347  97.7267853 136.7021389  42.4467347  95.8437853 136.7321389
  41.4257347  95.6227853 136.4211389  43.3377347  95.4277853 135.5401389
  43.4117347  94.3407853 135.5221389  42.6747347  95.9477853 134.2581389
  43.2807347  95.6697853 133.3961389  41.6817347  95.5107853 134.1591389
  42.5897347  97.0337853 134.3071389  44.7927347  95.9127853 135.6621389
  44.7877347  96.9567853 135.9751389  45.2857347  95.3457853 136.4521389
  45.6177347  95.7887853 134.3821389  46.6287347  96.1547853 134.5641389
  45.6597347  94.7437853 134.0761389  45.1547347  96.3797853 133.5921389
  42.6777347  95.0077853 137.9921389  43.5687347  95.2707853 138.7971389
  41.8367347  93.9897853 138.1601389  41.1667347  93.7357853 137.4341389
  41.7267347  93.1137853 139.3281389  42.7217347  92.9297853 139.7321389
  40.8727347  93.7877853 140.4091389  41.0007347  93.2667853 141.3581389
  41.2117347  94.8127853 140.5601389  39.5037347  93.7857853 140.0431389
  38.9767347  94.2187853 140.7471389  41.1027347  91.7757853 138.9171389
  40.7317347  91.5897853 137.7601389  40.9627347  90.8437853 139.8651389
  41.2977347  90.9997853 140.8161389  40.3407347  89.5157853 139.7111389
  40.9747347  88.8877853 139.0861389  40.1837347  88.9587853 141.1391389
  41.1757347  88.9187853 141.5901389  39.6017347  89.6797853 141.7131389
  39.5327347  87.5817853 141.3231389  39.3457347  87.4187853 142.3841389
  38.5637347  87.5807853 140.8241389  40.3697347  86.4167853 140.7831389
  40.0807347  86.2087853 139.7531389  41.4217347  86.7017853 140.7681389
  40.1947347  85.1447853 141.6311389  40.8427347  84.3637853 141.2341389
  40.5287347  85.3497853 142.6481389  38.8127347  84.6407853 141.6751389
  38.7737347  83.7837853 142.2641389  38.1907347  85.3687853 142.0811389
  38.4957347  84.4127853 140.7111389  38.9967347  89.5317853 138.9671389
  38.7757347  88.6907853 138.1021389  38.1087347  90.4757853 139.2781389
  38.3037347  91.2067853 139.9621389  36.7687347  90.5807853 138.6901389
  36.4357347  89.5797853 138.4171389  36.0857347  90.9457853 139.4571389
  36.6357347  91.4837853 137.4591389  35.5827347  91.4787853 136.8221389
  37.6577347  92.2687853 137.1141389  38.5297347  92.3117853 137.6421389
  37.6377347  93.1477853 135.9471389  36.6667347  93.6407853 135.9071389
  38.7517347  94.1857853 136.0951389  38.7487347  94.8487853 135.2301389
  38.5867347  94.7697853 137.0011389  39.7147347  93.6787853 136.1601389
  37.7787347  92.3777853 134.6211389  38.4467347  91.3437853 134.5591389
  37.2147347  92.9177853 133.5421389  36.5707347  93.7067853 133.5961389
  37.4437347  92.4567853 132.1751389  38.1387347  91.6177853 132.1551389
  36.1107347  91.9637853 131.5901389  35.6847347  91.2127853 132.2551389
  35.4067347  92.7947853 131.5551389  36.2547347  91.3737853 130.2001389
  37.3277347  91.0297853 129.7361389  35.1717347  91.2287853 129.4831389
  35.2297347  90.8307853 128.5451389  34.2677347  91.5127853 129.8611389
  38.0997347  93.5747853 131.3471389  37.3867347  94.3887853 130.7611389
  39.4387347  93.6577853 131.2591389  40.4147347  92.8367853 131.9541389
  40.2077347  91.7767853 131.8081389  40.3857347  93.0217853 133.0281389
  41.7707347  93.2117853 131.3731389  42.0447347  92.5597853 130.5441389
  42.5617347  93.1297853 132.1181389  41.5817347  94.6497853 130.9141389
  42.1927347  94.8667853 130.0381389  41.8787347  95.3527853 131.6921389
  40.0967347  94.7777853 130.5941389  39.6707347  95.7047853 130.9771389
  39.8327347  94.9117853 129.0941389  40.0047347  96.0047853 128.5621389
  39.3497347  93.8777853 128.4091389  39.2767347  92.9347853 128.7911389
  38.8717347  94.0007853 127.0241389  39.5887347  94.5937853 126.4561389
  38.8037347  92.6087853 126.3711389  38.2217347  91.9947853 127.0581389
  38.1157347  92.6037853 125.0081389  38.1057347  91.5897853 124.6091389
  37.0917347  92.9617853 125.1161389  38.6577347  93.2567853 124.3241389
  40.2187347  92.0647853 126.1531389  40.1627347  91.0797853 125.6911389
  40.7717347  92.7407853 125.5011389  40.7307347  91.9867853 127.1121389
  37.5557347  94.7887853 126.9281389  37.3617347  95.5367853 125.9761389
  36.6767347  94.7277853 127.9311389  36.7617347  94.0737853 128.7101389
  35.4957347  95.5977853 128.0151389  35.1277347  95.6877853 126.9931389
  34.4267347  94.9807853 128.9161389  34.9047347  94.5427853 129.7921389
  33.7627347  95.7667853 129.2751389  33.6027347  93.9117853 128.2081389
  34.2587347  93.3017853 127.5871389  33.1577347  93.2477853 128.9491389
  32.4967347  94.5177853 127.3381389  31.7017347  95.3377853 127.8421389
  32.4017347  94.1547853 126.1491389  35.8127347  97.0017853 128.5261389
  35.2127347  97.9597853 128.0501389  36.7977347  97.1647853 129.4171389
  37.2497347  96.3917853 129.9051389  37.3227347  98.4897853 129.7771389
  36.5097347  99.0607853 130.2251389  38.4337347  98.4117853 130.8501389
  39.2337347  97.7797853 130.4641389  39.0247347  99.8047853 131.1321389
  39.8037347  99.7227853 131.8901389  39.4517347 100.2107853 130.2151389
  38.2377347 100.4677853 131.4911389  37.8957347  97.7707853 132.1471389
  37.0957347  98.3997853 132.5391389  37.4507347  96.8067853 131.8991389
  38.9347347  97.5577853 133.2541389  38.4547347  97.1027853 134.1211389
  39.7247347  96.9007853 132.8901389  39.3637347  98.5177853 133.5401389
  37.8017347  99.2207853 128.5211389  37.4067347 100.3597853 128.2901389
  38.5657347  98.5457853 127.6551389  38.9127347  97.6077853 127.8551389
  38.9967347  99.0427853 126.3421389  39.5527347  99.9687853 126.4861389
  39.9197347  97.9987853 125.6961389  40.7897347  97.8427853 126.3341389
  39.3957347  97.0447853 125.6321389  40.3857347  98.4157853 124.2971389
  39.5507347  98.3367853 123.6011389  40.6877347  99.4627853 124.3151389
  41.5507347  97.5627853 123.7871389  42.1497347  97.2167853 124.6301389
  41.1647347  96.6757853 123.2851389  42.3977347  98.3307853 122.8571389
  43.2187347  98.7757853 123.2671389  42.2287347  98.5147853 121.5681389
  41.3387347  97.8707853 120.8831389  40.7347347  97.1897853 121.3441389
  41.2407347  98.0447853 119.8831389  42.9597347  99.3847853 120.9441389
  43.6607347  99.9217853 121.4541389  42.8337347  99.5327853 119.9431389
  37.8307347  99.4377853 125.4381389  37.8967347 100.4927853 124.8151389
  36.7207347  98.6997853 125.5041389  36.6317347  97.8657853 126.0841389
  35.5107347  99.0287853 124.7361389  35.7837347  99.1427853 123.6871389
  34.4837347  97.9027853 124.8521389  34.1107347  97.8697853 125.8761389
  33.6337347  98.1327853 124.2101389  35.0247347  96.5317853 124.4801389
  35.8257347  96.6417853 123.7491389  35.4597347  96.0597853 125.3611389
  33.9357347  95.6387853 123.9111389  32.9817347  95.8907853 124.3741389
  33.8327347  95.8297853 122.8431389  34.2197347  94.2227853 124.1261389
  33.7437347  93.7517853 124.8951389  35.0597347  93.5077853 123.3831389
  35.6997347  94.0767853 122.3711389  35.5477347  95.0637853 122.1621389
  36.3437347  93.5277853 121.8021389  35.2587347  92.2257853 123.6521389
  34.7677347  91.7857853 124.4301389  35.9037347  91.6787853 123.0811389
  34.9077347 100.3517853 125.2421389  34.4887347 101.2007853 124.4541389
  34.8757347 100.5057853 126.5641389  35.1737347  99.7827853 127.2191389
  34.4077347 101.7337853 127.2111389  33.3947347 101.9497853 126.8701389
  34.3527347 101.5677853 128.2871389  35.2937347 102.9547853 126.9411389
  34.7807347 104.0357853 126.6641389  36.6147347 102.7807853 126.9351389
  37.0537347 101.8997853 127.2041389  37.5877347 103.8167853 126.5481389
  37.4147347 104.6817853 127.1881389  39.0397347 103.3397853 126.7781389
  39.1067347 102.3697853 126.2851389  40.0507347 104.3187853 126.1891389
  41.0607347 103.9507853 126.3691389  39.8847347 104.4117853 125.1161389
  39.9297347 105.2937853 126.6601389  39.3717347 103.2027853 128.2651389
  40.4017347 102.8657853 128.3781389  39.2507347 104.1687853 128.7551389
  38.6997347 102.4767853 128.7221389  37.3837347 104.2537853 125.0951389
  37.3177347 105.4427853 124.8031389  37.2397347 103.3127853 124.1691389
  37.2437347 102.3137853 124.3741389  37.0597347 103.6317853 122.7481389
  37.7957347 104.3897853 122.4791389  37.3057347 102.3717853 121.9101389
  36.6297347 101.5857853 122.2461389  37.0567347 102.5837853 120.8701389
  38.7507347 101.8527853 121.9821389  39.0437347 101.8057853 123.0311389
  38.7647347 100.8317853 121.6011389  40.0047347 102.8097853 121.0861389
  40.6367347 103.9217853 122.3541389  41.4107347 104.5587853 121.9261389
  39.8237347 104.5427853 122.7321389  41.0577347 103.3377853 123.1731389
  35.7037347 104.2737853 122.4391389  35.6157347 105.1187853 121.5501389
  34.6537347 103.9467853 123.1951389  34.6847347 103.1877853 123.8761389
  33.3537347 104.6197853 123.1441389  33.0257347 104.7037853 122.1081389
  32.3707347 103.7667853 123.9601389  32.3397347 102.7667853 123.5281389
  32.7607347 103.6647853 124.9731389  30.9367347 104.3047853 124.0431389
  30.9917347 105.3507853 124.3441389  30.2267347 104.2087853 122.7001389
  29.2137347 104.5987853 122.7961389  30.7717347 104.7927853 121.9581389
  30.1857347 103.1667853 122.3841389  30.1487347 103.4817853 125.0481389
  29.1287347 103.8617853 125.1091389  30.1287347 102.4397853 124.7291389
  30.6217347 103.5527853 126.0271389  33.4117347 106.0657853 123.6591389
  32.7697347 106.9447853 123.0821389  34.1747347 106.3307853 124.7211389
  34.6817347 105.6087853 125.2331389  34.3677347 107.6697853 125.2641389
  33.3957347 108.1547853 125.3581389  35.0157347 107.5487853 126.6451389
  35.1667347 108.5437853 127.0651389  34.3657347 106.9727853 127.3031389
  35.9777347 107.0437853 126.5531389  35.1877347 108.5717853 124.3261389
  34.8267347 109.7267853 124.1341389  36.2507347 108.0657853 123.6991389
  36.5767347 107.1087853 123.8341389  37.0647347 108.8417853 122.7451389
  37.3557347 109.7717853 123.2341389  38.3567347 108.0867853 122.3921389
  38.0447347 107.0867853 122.0921389  39.1407347 108.6897853 121.2241389
  40.0367347 108.0957853 121.0421389  38.5177347 108.6897853 120.3291389
  39.4267347 109.7127853 121.4671389  39.2787347 108.0797853 123.6121389
  40.1977347 107.5457853 123.3701389  39.5177347 109.1057853 123.8931389
  38.7787347 107.5827853 124.4431389  36.2687347 109.2587853 121.5101389
  36.3487347 110.4127853 121.1041389  35.4057347 108.4017853 120.9661389
  35.3067347 107.4307853 121.2611389  34.5087347 108.7957853 119.8741389
  35.1457347 109.2427853 119.1111389  33.7797347 107.5667853 119.3231389
  33.3667347 107.0027853 120.1591389  32.9377347 107.9027853 118.7181389
  34.6437347 106.6277853 118.4791389  35.8067347 106.9467853 118.1431389
  34.1187347 105.5657853 118.0851389  33.4777347 109.8617853 120.2701389
  33.1237347 110.7047853 119.4481389  32.9997347 109.8667853 121.5181389
  33.2217347 109.1457853 122.2041389  32.1127347 110.9037853 122.0251389
  31.3207347 111.0747853 121.2951389  31.4797347 110.4327853 123.3361389
  30.8147347 111.2077853 123.7181389  30.9097347 109.5207853 123.1581389
  32.2627347 110.2337853 124.0671389  32.8357347 112.2497853 122.1871389
  32.2887347 113.2727853 121.8011389  34.0727347 112.2647853 122.6981389
  34.5257347 111.4287853 123.0671389  34.9157347 113.4687853 122.7891389
  34.3407347 114.2067853 123.3491389  36.2277347 113.1857853 123.5491389
  36.6467347 112.3137853 123.0461389  37.2267347 114.3377853 123.4801389
  38.1267347 114.0727853 124.0351389  37.4867347 114.5327853 122.4391389
  36.7817347 115.2317853 123.9161389  35.9807347 112.8927853 125.0201389
  36.9317347 112.6987853 125.5171389  35.4957347 113.7507853 125.4861389
  35.3377347 112.0177853 125.1141389  35.2287347 114.0507853 121.4111389
  35.1107347 115.2537853 121.2181389  35.5957347 113.2207853 120.4391389
  35.6457347 112.2107853 120.5721389  35.9667347 113.6397853 119.0831389
  36.6977347 114.4467853 119.1371389  36.6207347 112.4437853 118.3581389
  36.0177347 111.5507853 118.5241389  36.6507347 112.6177853 116.8401389
  37.1217347 111.7467853 116.3831389  35.6317347 112.7177853 116.4651389
  37.2197347 113.5127853 116.5871389  38.0297347 112.2377853 118.9491389
  38.6137347 113.1427853 118.7791389  37.9397347 112.1147853 120.0281389
  38.7977347 111.0527853 118.3881389  39.7757347 110.9927853 118.8671389
  38.2427347 110.1347853 118.5811389  38.9267347 111.1787853 117.3131389
  34.7897347 114.2547853 118.3181389  34.9787347 115.1927853 117.5511389
  33.5647347 113.7977853 118.5591389  33.3757347 112.9927853 119.1561389
  32.3667347 114.4027853 117.9941389  32.5397347 114.6047853 116.9371389
  31.2267347 113.4087853 118.1771389  30.3087347 113.8277853 117.7651389
  31.4667347 112.4807853 117.6591389  31.0877347 113.2057853 119.2391389
  32.0277347 115.7877853 118.5831389  31.3557347 116.5827853 117.9391389
  32.4977347 116.1177853 119.7831389  33.0317347 115.4727853 120.3651389
  32.3037347 117.4327853 120.3991389  31.3297347 117.8017853 120.0761389
  32.3047347 117.3177853 121.9221389  33.2497347 116.8897853 122.2571389
  32.2297347 118.3107853 122.3651389  31.1457347 116.4487853 122.4101389
  31.2327347 115.4607853 121.9581389  31.2357347 116.3157853 123.4881389
  29.7527347 117.0157853 122.0961389  29.4957347 118.2017853 122.3761389
  28.8807347 116.2887853 121.5721389  33.3407347 118.4437853 119.9321389
  32.9757347 119.5627853 119.5941389  34.6047347 118.0437853 119.7911389
  34.9447347 117.1417853 120.1241389  35.6347347 118.8577853 119.1431389
  35.7837347 119.7407853 119.7641389  36.9427347 118.0577853 119.0291389
  36.7127347 117.0807853 118.6051389  37.5967347 118.5667853 118.3211389
  37.7137347 117.8487853 120.3341389  37.0137347 117.4857853 121.0871389
  38.8297347 116.8457853 120.0731389  39.3937347 116.6817853 120.9911389
  38.3997347 115.9017853 119.7371389  39.4957347 117.2347853 119.3031389
  38.3257347 119.1447853 120.8651389  38.8617347 118.9407853 121.7921389
  39.0187347 119.5487853 120.1271389  37.5347347 119.8697853 121.0551389
  35.2097347 119.3227853 117.7461389  35.4397347 120.4747853 117.3991389
  34.5297347 118.4827853 116.9571389  34.3207347 117.5177853 117.2131389
  34.0147347 118.8717853 115.6371389  34.8517347 119.3137853 115.0961389
  33.5077347 117.6337853 114.8891389  32.8857347 117.0357853 115.5551389
  32.8757347 117.9457853 114.0571389  34.6607347 116.7747853 114.3601389
  35.2667347 117.3577853 113.6671389  35.3117347 116.4827853 115.1841389
  34.1247347 115.5247853 113.6551389  33.5827347 114.9047853 114.3691389
  33.4137347 115.8167853 112.8821389  35.2607347 114.7137853 113.0291389
  35.7977347 115.3327853 112.3101389  35.9757347 114.4307853 113.8021389
  34.7527347 113.4957853 112.3531389  35.5497347 112.9697853 111.9401389
  34.2617347 112.8937853 113.0451389  34.0897347 113.7677853 111.5991389
  32.9357347 119.9667853 115.6841389  32.8087347 120.7187853 114.7231389
  32.1877347 120.1017853 116.7811389  32.2447347 119.4507853 117.5641389
  31.2067347 121.1807853 117.0001389  30.8527347 121.4657853 116.0091389
  30.0587347 120.6717853 117.8681389  30.4627347 120.1377853 118.7281389
  29.4937347 121.5187853 118.2561389  29.1207347 119.7477853 117.0891389
  28.7657347 120.2607853 116.1951389  29.6717347 118.8687853 116.7551389
  27.9237347 119.3077853 117.9331389  27.3917347 120.1797853 118.3121389
  27.2187347 118.7457853 117.3201389  28.4127347 118.4447853 119.0951389
  29.0477347 117.6467853 118.7101389  29.0287347 119.0497853 119.7611389
  27.2957347 117.8547853 119.8621389  27.6727347 117.1987853 120.5751389
  26.7617347 118.6117853 120.3361389  26.6647347 117.3387853 119.2161389
  31.7937347 122.4417853 117.6321389  31.2597347 123.5207853 117.4221389
  32.8857347 122.3387853 118.3871389  33.2667347 121.4447853 118.6961389
  33.6537347 123.4947853 118.8531389  32.9397347 124.1887853 119.2961389
  34.6987347 123.0587853 119.8841389  35.2977347 122.2557853 119.4541389
  35.3737347 123.8947853 120.0701389  34.1297347 122.5817853 121.2231389
  33.3187347 123.2407853 121.5351389  33.7037347 121.5847853 121.1081389
  35.2157347 122.5587853 122.2931389  35.9307347 123.5247853 122.5181389
  35.3937347 121.4717853 122.9961389  34.8097347 120.6527853 122.8261389
  36.1167347 121.4417853 123.7151389  34.3907347 124.1917853 117.7001389
  34.5237347 125.4097853 117.6921389  34.8847347 123.4167853 116.7391389
  34.6817347 122.4187853 116.6901389  35.7537347 123.8667853 115.6591389
  36.6647347 124.2657853 116.1041389  36.0557347 122.6717853 114.7631389
  36.3887347 121.8297853 115.3701389  35.1477347 122.3557853 114.2501389
  37.0437347 123.0007853 113.8221389  37.9237347 122.7427853 114.1681389
  35.1607347 125.0107853 114.8381389  33.9737347 125.0017853 114.5171389
  35.9927347 125.9877853 114.4671389  36.9497347 126.0497853 114.8141389
  35.6497347 127.0737853 113.5351389  34.6507347 126.8717853 113.1481389
  35.6367347 128.4287853 114.2561389  36.6067347 128.6057853 114.7201389
  35.4797347 129.2277853 113.5311389  34.5387347 128.4797853 115.3241389
  33.6327347 128.0307853 114.9181389  34.8447347 127.8677853 116.1721389
  34.2097347 129.8887853 115.8261389  33.6537347 129.8167853 116.7611389
  35.1367347 130.4177853 116.0461389  33.3927347 130.7007853 114.8131389
  34.0027347 130.9077853 113.9341389  32.5387347 130.1127853 114.4771389
  32.9197347 131.9737853 115.4001389  32.3707347 132.4997853 114.6911389
  32.3187347 131.7737853 116.2251389  33.7367347 132.5437853 115.6981389
  36.6267347 127.1197853 112.3601389  37.8197347 126.9477853 112.5971389
  36.1727347 127.3737853 111.1201389  34.7937347 127.5247853 110.7081389
  34.2607347 128.2037853 111.3741389  34.2707347 126.5687853 110.7421389
  34.8287347 128.0717853 109.2931389  34.8097347 129.1617853 109.2811389
  33.9747347 127.7317853 108.7081389  36.1337347 127.5287853 108.7471389
  36.5337347 128.1667853 107.9581389  36.0057347 126.5347853 108.3191389
  37.0547347 127.4997853 109.9651389  37.7567347 126.6677853 109.9031389
  37.9397347 128.7437853 110.0591389  37.5427347 129.7547853 110.6361389
  39.1377347 128.6817853 109.4871389  39.5147347 127.8227853 109.0871389
  40.0467347 129.8277853 109.3661389  40.0127347 130.4107853 110.2861389
  41.5017347 129.3507853 109.1871389  41.4777347 128.6707853 108.3351389
  42.4727347 130.4867853 108.8941389  43.4787347 130.0847853 108.7791389
  42.1757347 130.9907853 107.9741389  42.4587347 131.1987853 109.7191389
  42.0017347 128.6537853 110.4531389  43.0307347 128.3247853 110.3051389
  41.9597347 129.3487853 111.2921389  41.3717347 127.7897853 110.6661389
  39.5957347 130.7377853 108.2261389  39.2357347 130.2557853 107.1571389
  39.6087347 132.0537853 108.4271389  40.0547347 132.4877853 109.2351389
  38.9837347 133.0217853 107.5091389  38.7317347 132.4347853 106.6261389
  37.7307347 133.6437853 108.1371389  37.3277347 134.2927853 107.3601389
  36.6657347 132.6247853 108.5121389  35.8097347 133.1377853 108.9501389
  36.3477347 132.0857853 107.6201389  37.0757347 131.9197853 109.2351389
  38.0457347 134.3847853 109.2901389  38.9037347 134.0787853 109.6511389
  39.9027347 134.1517853 107.0571389  39.7447347 134.6527853 105.9481389
  40.8737347 134.5477853 107.8781389  41.1387347 134.0087853 108.7021389
  41.6737347 135.7717853 107.7211389  41.5307347 136.1097853 106.6941389
  41.1947347 136.8677853 108.6881389  41.9217347 137.6717853 108.5711389
  39.8127347 137.3877853 108.3591389  39.5327347 138.1577853 109.0781389
  39.8127347 137.8117853 107.3551389  39.0947347 136.5687853 108.4071389
  41.1637347 136.4147853 110.0201389  40.8157347 135.4987853 110.0461389
  43.1717347 135.5157853 107.9301389  43.5257347 134.6257853 108.7061389
  44.0707347 136.2817853 107.2831389  43.7847347 137.3057853 106.2951389
  43.4647347 138.2317853 106.7731389  42.9787347 136.9937853 105.6311389
  45.0717347 137.5087853 105.5271389  45.1467347 138.5177853 105.1231389
  45.1537347 136.8207853 104.6851389  46.1297347 137.2427853 106.5751389
  46.3467347 138.1367853 107.1591389  47.0677347 136.9217853 106.1231389
  45.5207347 136.1417853 107.4431389  45.8007347 135.1297853 107.1501389
  46.0467347 136.2607853 108.8771389  47.0887347 135.6987853 109.2021389
  45.3467347 136.9757853 109.7521389  44.4967347 137.4797853 109.5011389
  45.7127347 137.1197853 111.1611389  46.7707347 137.3817853 111.1771389
  44.8807347 138.2257853 111.8171389  43.8247347 137.9927853 111.6821389
  45.0747347 138.2167853 112.8901389  45.1417347 139.6367853 111.2851389
  44.6837347 140.3517853 111.9681389  46.2167347 139.8187853 111.3061389
  44.6297347 139.9247853 109.8701389  43.6407347 139.3147853 109.4251389
  45.1997347 140.8097853 109.2071389  45.5467347 135.8247853 111.9581389
  46.3467347 135.5437853 112.8401389  44.5517347 134.9997853 111.6441389
  43.8537347 135.2197853 110.9341389  44.3487347 133.6947853 112.2771389
  44.3507347 133.8367853 113.3581389  43.0077347 133.1087853 111.8401389
  42.9447347 133.1277853 110.7521389  42.9567347 132.0637853 112.1441389
  41.8157347 133.8627853 112.4261389  41.7327347 133.6407853 113.4901389
  41.9847347 134.9357853 112.3371389  40.5067347 133.4917853 111.7231389
  40.3517347 133.7807853 110.5131389  39.6047347 132.9357853 112.3801389
  45.4767347 132.7267853 111.9171389  45.9817347 132.0067853 112.7681389
  45.9587347 132.7727853 110.6741389  45.5227347 133.3287853 109.9391389
  47.1477347 132.0487853 110.2151389  47.0427347 130.9897853 110.4521389
  47.2627347 132.1787853 108.6841389  47.0507347 133.2097853 108.4001389
  48.6757347 131.9187853 108.1551389  48.6837347 132.0267853 107.0701389
  49.3677347 132.6367853 108.5971389  48.9837347 130.9077853 108.4211389
  46.2377347 131.2187853 108.0611389  46.6037347 130.1987853 108.1731389
  45.3087347 131.2877853 108.6261389  45.9337347 131.4637853 106.6041389
  45.2007347 130.7357853 106.2581389  45.5327347 132.4697853 106.4801389
  46.8487347 131.3637853 106.0201389  48.4097347 132.4997853 110.9591389
  49.1367347 131.6607853 111.4811389  48.6537347 133.8037853 111.0831389
  48.0557347 134.5247853 110.6801389  49.8057347 134.3347853 111.8111389
  50.7167347 133.9037853 111.3951389  49.8287347 135.8457853 111.6381389
  50.6817347 136.2607853 112.1751389  49.9127347 136.0897853 110.5791389
  48.9077347 136.2717853 112.0361389  49.8057347 133.9257853 113.2981389
  50.8537347 133.6037853 113.8561389  48.6307347 133.8737853 113.9301389
  47.7647347 134.1677853 113.4791389  48.4157347 133.4097853 115.3021389
  49.1547347 133.9157853 115.9231389  47.0057347 133.7827853 115.7621389
  46.2927347 133.5357853 114.9751389  46.7397347 133.1827853 116.6331389
  46.8807347 135.2587853 116.1101389  47.5247347 135.4717853 116.9631389
  47.2557347 135.8477853 115.2731389  45.4717347 135.7197853 116.4371389
  44.4837347 135.0387853 116.2331389  45.3157347 136.8937853 116.9921389
  46.1277347 137.4837853 117.1741389  44.3817347 137.2187853 117.2431389
  48.6677347 131.9127853 115.4901389  49.4167347 131.5477853 116.3931389
  48.1267347 131.0427853 114.6321389  47.4757347 131.3117853 113.8941389
  48.4217347 129.5977853 114.6711389  48.1227347 129.2497853 115.6601389
  47.6047347 128.8057853 113.6331389  47.8047347 129.3177853 112.6921389
  48.0107347 127.3367853 113.5321389  47.3947347 126.8397853 112.7831389
  49.0597347 127.2677853 113.2431389  47.8677347 126.8527853 114.4981389
  46.1237347 128.7957853 113.9781389  45.5787347 128.2277853 113.2241389
  45.9807347 128.3327853 114.9551389  45.7487347 129.8187853 114.0031389
  49.9137347 129.3257853 114.4941389  50.4847347 128.5297853 115.2431389
  50.5697347 129.9897853 113.5451389  50.1247347 130.6657853 112.9241389
  51.9907347 129.8147853 113.3001389  52.2237347 128.7547853 113.2031389
  52.3397347 130.5107853 111.9921389  53.4037347 130.3917853 111.7891389
  51.7637347 130.0687853 111.1791389  52.1017347 131.5717853 112.0701389
  52.8397347 130.2967853 114.4861389  53.7587347 129.5997853 114.8951389
  52.4937347 131.4227853 115.1111389  51.7167347 132.0037853 114.7951389
  53.1637347 131.9657853 116.3051389  54.2147347 132.0887853 116.0421389
  52.5497347 133.3147853 116.6931389  51.4987347 133.0897853 116.8711389
  53.1327347 133.9347853 117.9521389  52.6397347 134.8867853 118.1511389
  52.9757347 133.2617853 118.7951389  54.2007347 134.1017853 117.8141389
  52.7377347 134.2527853 115.6691389  51.9787347 134.2177853 115.0501389
  53.0867347 131.0207853 117.5041389  54.1007347 130.7327853 118.1311389
  51.8987347 130.5037853 117.8221389  51.0467347 130.7127853 117.3011389
  51.6837347 129.5867853 118.9441389  52.0657347 130.0297853 119.8641389
  50.1657347 129.3527853 119.1271389  49.8007347 129.1777853 118.1151389
  49.8437347 128.1357853 119.9751389  48.7627347 128.0297853 120.0631389
  50.2587347 127.2447853 119.5041389  50.2787347 128.2577853 120.9671389
  49.4407347 130.5707853 119.7181389  49.6457347 131.4327853 119.0831389
  48.3677347 130.3867853 119.6691389  49.7977347 130.9367853 121.1491389
  49.2227347 131.8107853 121.4551389  49.5637347 130.0997853 121.8081389
  50.8627347 131.1617853 121.2121389  52.4667347 128.2857853 118.7441389
  53.0767347 127.7767853 119.6781389  52.5237347 127.7787853 117.5181389
  52.0457347 128.2117853 116.7281389  53.2557347 126.5687853 117.1441389
  53.0657347 125.8377853 117.9301389  52.7627347 126.0997853 115.7911389
  53.0517347 126.8187853 115.0241389  53.2367347 125.1517853 115.5341389
  51.3657347 125.9467853 115.7971389  50.9417347 126.8107853 115.6111389
  54.7717347 126.7507853 117.0731389  55.5067347 125.7937853 117.2691389
  55.2707347 127.9637853 116.8461389  54.6657347 128.7657853 116.6661389
  56.6857347 128.3217853 116.8201389  57.2317347 127.4727853 116.4101389
  56.8347347 129.5567853 115.9431389  57.8837347 129.8507853 115.9031389
  56.4817347 129.3327853 114.9361389  56.2447347 130.3727853 116.3611389
  57.3337347 128.5317853 118.2051389  58.4857347 128.9447853 118.2761389
  56.6317347 128.2487853 119.3071389  55.7477347 127.7417853 119.2631389
  57.0007347 128.6027853 120.6811389  56.2337347 128.1827853 121.3321389
  58.3207347 127.9167853 121.1101389  58.3167347 126.8877853 120.7521389
  59.1557347 128.4207853 120.6231389  58.5537347 127.9147853 122.6041389
  57.6397347 127.7487853 123.3911389  59.7677347 128.0687853 123.0461389
  59.9517347 128.0497853 124.0491389  60.5357347 128.2077853 122.3891389
  56.8907347 130.1107853 121.0071389  57.5577347 130.6037853 121.9051389
  56.0127347 130.8527853 120.3331389  55.5967347 130.5557853 119.4501389
  55.5517347 132.1657853 120.7811389  54.5007347 132.2647853 120.5091389
  55.6027347 132.1867853 121.8701389  56.2927347 133.3887853 120.2511389
  56.1337347 134.4577853 120.8291389  57.0757347 133.2837853 119.1771389
  57.3047347 132.3937853 118.7351389  57.6897347 134.4507853 118.5191389
  57.5467347 135.2767853 119.2161389  59.2017347 134.2927853 118.3221389
  59.5997347 135.2317853 117.9371389  59.6617347 134.1277853 119.2961389
  59.6307347 133.1717853 117.3921389  59.3487347 132.0317853 117.6871389
  60.3187347 133.4397853 116.4061389  56.9797347 134.8657853 117.2181389
  56.6737347 134.0437853 116.3541389  56.7137347 136.1687853 117.0891389
  57.0517347 136.8537853 117.7651389  55.9337347 136.7877853 116.0101389
  54.9887347 136.2467853 115.9751389  55.7337347 138.2817853 116.3061389
  56.7067347 138.7697853 116.2421389  55.1137347 138.7007853 115.5131389
  55.1037347 138.6607853 117.6471389  55.6887347 138.2167853 118.4521389
  55.1577347 139.7417853 117.7721389  53.6507347 138.2167853 117.7851389
  53.0677347 138.6197853 116.9571389  53.5947347 137.1307853 117.7151389
  53.0387347 138.6737853 119.1091389  52.0737347 138.1847853 119.2461389
  53.6787347 138.3507853 119.9301389  52.8567347 140.1367853 119.1811389
  52.3327347 140.3787853 120.0461389  53.7867347 140.6017853 119.1981389
  52.3227347 140.4617853 118.3501389  56.5987347 136.6797853 114.6471389
  55.9147347 136.6507853 113.6401389  57.9227347 136.6467853 114.5911389
  58.5007347 136.5567853 115.4271389  58.7107347 136.7327853 113.3631389
  58.3307347 137.5757853 112.7861389  60.1827347 136.9737853 113.7151389
  60.5087347 136.1867853 114.3951389  60.7757347 136.8767853 112.8061389
  60.4957347 138.3337853 114.3581389  61.5647347 138.5217853 114.2531389
  59.9787347 139.1067853 113.7891389  60.1217347 138.4987853 115.8421389
  59.7867347 137.5177853 116.5301389  60.1907347 139.6277853 116.3471389
  58.5517347 135.5007853 112.4611389  58.3177347 135.6547853 111.2651389
  58.5637347 134.2887853 113.0341389  58.8287347 134.1357853 114.0071389
  58.1967347 133.0537853 112.3231389  58.7897347 133.0057853 111.4101389
  58.5427347 131.7937853 113.1571389  58.0807347 131.9077853 114.1381389
  57.9777347 130.5127853 112.5161389  58.2417347 129.6517853 113.1301389
  56.8927347 130.5897853 112.4451389  58.3987347 130.3887853 111.5181389
  60.0737347 131.6697853 113.3161389  60.5117347 131.4887853 112.3351389
  60.4657347 132.6237853 113.6691389  60.5407347 130.5637853 114.2731389
  61.6297347 130.5567853 114.3171389  60.1387347 130.7507853 115.2691389
  60.1857347 129.5977853 113.9141389  56.7187347 133.0747853 111.9201389
  56.3927347 132.6787853 110.8061389  55.8197347 133.5697853 112.7761389
  56.0537347 133.8907853 113.7161389  54.4027347 133.6977853 112.4391389
  54.0037347 132.7097853 112.2101389  53.8637347 134.0637853 113.3131389
  54.1237347 134.6257853 111.2641389  53.3647347 134.2777853 110.3621389
  54.7817347 135.7797853 111.2331389  55.4317347 136.0597853 111.9681389
  54.6617347 136.7677853 110.1711389  53.6057347 136.9967853 110.0271389
  55.3877347 138.0597853 110.5741389  56.4087347 137.8137853 110.8651389
  55.4527347 138.7127853 109.7041389  54.7237347 138.8187853 111.7081389
  53.5907347 138.5757853 112.0931389  55.3867347 139.8057853 112.2501389
  54.9567347 140.3647853 112.9871389  56.3337347 140.0177853 111.9361389
  55.1807347 136.2227853 108.8411389  54.4637347 136.2977853 107.8471389
  56.3777347 135.6217853 108.8121389  56.9737347 135.5267853 109.6341389
  56.9567347 135.0367853 107.5921389  57.0137347 135.8247853 106.8411389
  58.3997347 134.5367853 107.8501389  58.4067347 134.0047853 108.8011389
  58.8767347 133.5457853 106.7731389  59.8937347 133.2247853 106.9991389
  58.2167347 132.6777853 106.7591389  58.8577347 134.0317853 105.7971389
  59.3467347 135.7487853 107.9001389  59.3257347 136.2477853 106.9311389
  58.9647347 136.4597853 108.6321389  60.8007347 135.4197853 108.2501389
  61.3887347 136.3377853 108.2601389  60.8407347 134.9517853 109.2331389
  61.2087347 134.7357853 107.5051389  56.0597347 133.9427853 106.9971389
  55.8987347 133.9087853 105.7801389  55.4507347 133.0687853 107.8041389
  55.5577347 133.0617853 108.8181389  54.5557347 132.0227853 107.2811389
  55.0437347 131.5397853 106.4341389  54.3287347 130.9137853 108.3321389
  54.0107347 131.3797853 109.2651389  53.2187347 129.9407853 107.8991389
  53.0877347 129.1747853 108.6631389  52.2847347 130.4877853 107.7701389
  53.4957347 129.4687853 106.9561389  55.6537347 130.1437853 108.5431389
  55.8987347 129.6147853 107.6221389  56.4507347 130.8657853 108.7181389
  55.6457347 129.1387853 109.6941389  56.6187347 128.6517853 109.7591389
  55.4367347 129.6577853 110.6291389  54.8757347 128.3877853 109.5161389
  53.2577347 132.6187853 106.7131389  52.8097347 132.1737853 105.6571389
  52.6917347 133.6627853 107.3261389  53.0127347 134.0377853 108.2191389
  51.5407347 134.3687853 106.7551389  50.8107347 133.6117853 106.4671389
  50.8827347 135.2757853 107.7941389  49.8847347 135.5487853 107.4501389
  50.7587347 134.7217853 108.7251389  51.6187347 136.4457853 108.0481389
  52.5767347 136.2507853 107.9791389  51.8917347 135.1247853 105.4681389
  51.1247347 135.0697853 104.5111389  53.0697347 135.7537853 105.3881389
  53.7247347 135.7927853 106.1691389  53.5577347 136.4517853 104.1931389
  52.7827347 137.1457853 103.8681389  54.8297347 137.2367853 104.5391389
  54.6677347 137.7607853 105.4811389  55.6397347 136.5267853 104.7041389
  55.2857347 138.2617853 103.4821389  54.4557347 138.8457853 102.7471389
  56.4957347 138.5617853 103.4361389  53.8047347 135.4927853 103.0201389
  53.4747347 135.8197853 101.8861389  54.3237347 134.2907853 103.2791389
  54.6627347 134.0157853 104.2011389  54.4587347 133.2487853 102.2711389
  54.9807347 133.6537853 101.4041389  55.2877347 132.0997853 102.8481389
  55.3937347 131.3147853 102.0991389  56.2747347 132.4677853 103.1291389
  54.7867347 131.6957853 103.7281389  53.0927347 132.7777853 101.7541389
  52.8397347 132.8307853 100.5511389  52.1727347 132.3787853 102.6361389
  52.3157347 132.3947853 103.6461389  50.8607347 131.8767853 102.2271389
  51.0717347 131.0967853 101.4951389  50.1047347 131.2817853 103.4161389
  50.1587347 131.9697853 104.2601389  49.0507347 131.1747853 103.1581389
  50.6637347 129.9287853 103.8301389  50.7957347 129.3147853 102.9391389
  51.6527347 130.0747853 104.2661389  49.6397347 129.0377853 105.0021389
  50.5067347 127.4607853 105.0641389  49.9937347 126.7897853 105.7531389
  50.5237347 127.0157853 104.0691389  51.5287347 127.6207853 105.4071389
  49.9847347 132.9087853 101.5111389  49.2547347 132.5117853 100.6131389
  50.0547347 134.2177853 101.8091389  50.6557347 134.6057853 102.5361389
  49.2457347 135.2167853 101.0871389  48.3497347 134.6937853 100.7511389
  48.7747347 136.3347853 102.0281389  47.9257347 136.8347853 101.5611389
  48.4077347 135.8727853 102.9451389  49.8047347 137.4047853 102.4131389
  50.7477347 136.9337853 102.6891389  50.0087347 138.0517853 101.5601389
  49.2677347 138.2347853 103.5861389  48.3127347 138.6777853 103.3031389
  49.0747347 137.5757853 104.4321389  50.2297347 139.3467853 104.0221389
  51.1447347 138.9037853 104.4141389  50.5107347 139.9457853 103.1561389
  49.6247347 140.2197853 105.0501389  50.3037347 140.9597853 105.3201389
  48.7647347 140.6617853 104.6671389  49.3797347 139.6527853 105.8861389
  49.8357347 135.6997853  99.7591389  49.2067347 136.4907853  99.0611389
  51.0237347 135.2067853  99.3841389  51.5877347 134.6247853 100.0031389
  51.6627347 135.4277853  98.0691389  51.0387347 136.1527853  97.5461389
  53.0777347 135.9897853  98.2501389  53.6147347 135.4067853  98.9981389
  53.6337347 135.8997853  97.3171389  53.0167347 137.4547853  98.6791389
  52.5567347 138.0437853  97.8861389  52.3767347 137.5477853  99.5561389
  54.3977347 138.0257853  98.9981389  54.7847347 137.5517853  99.9001389
  55.0857347 137.7807853  98.1891389  54.3677347 139.5447853  99.1961389
  55.3847347 139.9077853  99.3451389  53.9907347 140.0177853  98.2891389
  53.5307347 139.9567853 100.3441389  53.5187347 140.9947853 100.4101389
  52.5607347 139.6077853 100.2091389  53.9237347 139.5577853 101.2211389
  51.7047347 134.1767853  97.1951389  51.5417347 134.2747853  95.9891389
  51.9187347 133.0117853  97.7871389  52.0547347 132.9377853  98.7951389
  51.9897347 131.7007853  97.1101389  52.1447347 131.8407853  96.0401389
  53.2107347 130.9347853  97.6701389  53.1547347 131.1067853  98.7451389
  53.2317347 129.4257853  97.5131389  54.1467347 129.0267853  97.9521389
  52.3677347 128.9947853  98.0201389  53.1957347 129.1697853  96.4541389
  54.4687347 131.4757853  96.9901389  55.3437347 130.9487853  97.3711389
  54.3937347 131.3237853  95.9131389  54.5667347 132.5407853  97.2011389
  50.6607347 130.9277853  97.1511389  50.4777347 129.9767853  96.3941389
  49.7027347 131.3537853  97.9681389  49.7827347 132.2347853  98.4761389
  48.4457347 130.6587853  98.2521389  47.6647347 131.3927853  98.4501389
  48.1377347 130.0957853  97.3711389  48.5597347 129.7047853  99.4481389
  49.5997347 129.0807853  99.6641389  47.4947347 129.5737853 100.2311389
  46.6077347 130.0547853 100.0811389  47.5247347 128.6957853 101.4071389
  48.3077347 129.0917853 102.0531389  46.1747347 128.7267853 102.1281389
  45.3807347 128.5767853 101.3961389  46.1277347 127.8897853 102.8251389
  45.9067347 130.0157853 102.8881389  46.4467347 130.0007853 103.8351389
  46.2867347 130.8627853 102.3171389  44.4207347 130.2037853 103.1511389
  43.8617347 129.9917853 102.2401389  44.0917347 129.4847853 103.9011389
  44.1127347 131.5557853 103.6061389  44.8507347 132.2577853 103.5511389
  42.9317347 131.9307853 104.0881389  41.9417347 131.0537853 104.1801389
  42.0857347 130.0897853 103.8811389  41.0367347 131.3437853 104.5501389
  42.7407347 133.1837853 104.4791389  43.5007347 133.8607853 104.4101389
  41.8337347 133.4697853 104.8491389  47.9167347 127.2437853 101.0941389
  48.5647347 126.5747853 101.8981389  47.5127347 126.7777853  99.9191389
  46.9877347 127.3477853  99.2551389  47.7637347 125.4117853  99.4331389
  47.8467347 124.7627853 100.3051389  46.5837347 124.9837853  98.5431389
  46.5537347 125.6397853  97.6731389  46.7767347 123.9757853  98.1761389
  45.1987347 124.9997853  99.2121389  45.0737347 125.9447853  99.7411389
  44.4327347 124.9647853  98.4371389  44.9637347 123.8497853 100.1921389
  45.0247347 122.8987853  99.6631389  45.7487347 123.8447853 100.9481389
  43.5977347 123.9777853 100.8681389  43.5747347 124.8937853 101.4591389
  42.8267347 124.0727853 100.1031389  43.2787347 122.8357853 101.7351389
  42.3427347 122.9777853 102.1661389  43.2717347 121.9627853 101.1701389
  43.9957347 122.7577853 102.4841389  49.1007347 125.2537853  98.6821389
  49.3967347 124.1577853  98.2141389  49.8927347 126.3137853  98.5071389
  49.7317347 127.2107853  98.9651389  51.0727347 126.3017853  97.6421389
  50.8307347 125.7557853  96.7301389  51.3007347 127.3267853  97.3491389
  52.3227347 125.6817853  98.2671389  52.3747347 125.4177853  99.4711389
  53.3347347 125.4377853  97.4301389  53.2787347 125.6397853  96.4321389
  54.6267347 124.8617853  97.8281389  54.4217347 123.9917853  98.4521389
  55.4397347 124.3597853  96.6221389  55.5667347 125.2367853  95.9881389
  56.8127347 123.8087853  97.0241389  57.3427347 123.4687853  96.1341389
  57.3907347 124.5927853  97.5131389  56.6827347 122.9717853  97.7111389
  54.7097347 123.2507853  95.8591389  55.3197347 122.9267853  95.0161389
  54.5327347 122.4057853  96.5251389  53.7557347 123.6287853  95.4921389
  55.4267347 125.8817853  98.6331389  55.7817347 126.9537853  98.1491389
  55.7157347 125.5267853  99.8821389  55.3587347 124.6617853 100.2881389
  56.5477347 126.2787853 100.8231389  57.0517347 127.1007853 100.3141389
  55.7017347 126.9417853 101.9391389  55.2217347 126.1437853 102.5061389
  56.6207347 127.7607853 102.8521389  56.0287347 128.2287853 103.6391389
  57.3667347 127.1047853 103.3011389  57.1217347 128.5317853 102.2671389
  54.5657347 127.8277853 101.3851389  55.0087347 128.6407853 100.8101389
  53.9687347 127.2347853 100.6921389  53.6347347 128.4277853 102.4401389
  52.8717347 129.0327853 101.9501389  53.1567347 127.6257853 103.0021389
  54.2117347 129.0537853 103.1211389  57.5667347 125.2937853 101.3961389
  57.1767347 124.2247853 101.8651389  58.8537347 125.6267853 101.3891389
  59.1887347 126.5367853 101.0731389  59.9307347 124.7277853 101.8321389
  59.4817347 123.9437853 102.4421389  60.5937347 124.0387853 100.6311389
  59.7687347 123.6247853 100.0511389  61.3837347 124.9687853  99.7171389
  61.8157347 124.3937853  98.8981389  60.7197347 125.7327853  99.3131389
  62.1817347 125.4457853 100.2851389  61.4937347 123.0637853 101.0921389
  61.9167347 122.6217853 100.3271389  60.9297347 125.4257853 102.7501389
  61.0907347 126.6387853 102.6951389  61.5757347 124.6797853 103.6441389
  61.5127347 123.6617853 103.6471389  62.4397347 125.1967853 104.7141389
  62.4617347 126.2847853 104.6531389  61.8807347 124.8147853 106.1001389
  61.9387347 123.7267853 106.1381389  62.6997347 125.4297853 107.2341389
  62.2717347 125.1357853 108.1931389  63.7287347 125.0767853 107.1721389
  62.6827347 126.5157853 107.1471389  60.4257347 125.2617853 106.2901389
  60.0817347 124.9677853 107.2821389  60.3617347 126.3447853 106.1901389
  59.7987347 124.7897853 105.5341389  63.8607347 124.6687853 104.5351389
  64.0457347 123.4707853 104.3251389  64.8797347 125.5237853 104.6621389
  64.7477347 126.5307853 104.7601389  66.2977347 125.1157853 104.6751389
  66.3637347 124.1377853 105.1521389  66.8267347 124.9597853 103.2421389
  67.8157347 124.5047853 103.2861389  66.1797347 124.2647853 102.7081389
  66.9237347 126.2587853 102.4281389  66.0067347 126.8357853 102.5491389
  67.7387347 126.8717853 102.8131389  67.1567347 125.9667853 100.9351389
  66.2887347 125.4437853 100.5341389  67.2377347 126.9107853 100.3951389
  68.4167347 125.1257853 100.6711389  69.2977347 125.6817853 100.9921389
  68.3777347 124.2167853 101.2711389  68.5557347 124.7657853  99.2401389
  69.4177347 124.1997853  99.1071389  67.7277347 124.2127853  98.9391389
  68.6187347 125.6327853  98.6691389  67.1577347 126.0377853 105.5321389
  66.7367347 127.1387853 105.8661389  68.3487347 125.6077853 105.9341389
  68.6957347 124.6587853 105.7911389  69.2757347 126.4987853 106.6341389
  68.6837347 127.0147853 107.3901389  70.3817347 125.7397853 107.3791389
  71.1557347 126.4547853 107.6591389  69.9607347 125.3467853 108.3041389
  71.0467347 124.5877853 106.6321389  70.3947347 123.5267853 106.4941389
  72.2397347 124.7027853 106.2771389  69.8677347 127.5567853 105.6951389
  70.3917347 127.2377853 104.6301389  69.8097347 128.8197853 106.1141389
  69.2857347 129.0947853 106.9451389  70.4697347 129.9477853 105.4581389
  70.4587347 129.7907853 104.3791389  69.9027347 130.8577853 105.6541389
  71.9167347 130.1467853 105.9231389  72.3737347 129.5287853 106.8881389
  72.6497347 131.0307853 105.2401389  72.2837347 131.5607853 104.4491389
  74.0597347 131.3377853 105.5511389  74.5097347 130.4037853 105.8871389
  74.7647347 131.8667853 104.2851389  74.3657347 132.8547853 104.0541389
  75.8237347 131.9947853 104.5071389  74.6317347 130.9817853 103.0341389
  73.5767347 130.8857853 102.7791389  75.1177347 131.4797853 102.1951389
  75.2347347 129.5777853 103.1981389  76.3117347 129.6627853 103.3421389
  74.8287347 129.1137853 104.0971389  74.9547347 128.6727853 101.9891389
  75.3407347 127.6737853 102.1941389  73.8767347 128.5767853 101.8571389
  75.5547347 129.1747853 100.7281389  75.3297347 128.5197853  99.9521389
  75.1687347 130.1157853 100.5101389  76.5867347 129.2407853 100.8371389
  74.2417347 132.3397853 106.7001389  75.3117347 132.3847853 107.3061389
  73.2287347 133.1607853 106.9761389  72.2847347 133.0037853 106.6231389
  73.3387347 134.3747853 107.8091389  74.3817347 134.4887853 108.1041389
  72.9427347 135.6067853 106.9721389  73.4527347 135.4787853 106.0171389
  71.4477347 135.7197853 106.6941389  71.2547347 136.6127853 106.1001389
  71.1117347 134.8397853 106.1451389  70.9067347 135.7877853 107.6381389
  73.3357347 136.7857853 107.6361389  73.0827347 137.5647853 107.0981389
  72.6207347 134.2757853 109.1641389  72.0797347 133.2387853 109.5401389
  72.6737347 135.3597853 109.9381389  73.0177347 136.2497853 109.5781389
  72.2747347 135.4577853 111.3461389  72.5597347 134.5247853 111.8321389
  72.9997347 136.6747853 111.9531389  72.7227347 137.5647853 111.3881389
  72.6437347 136.8217853 112.9731389  74.5357347 136.5607853 111.9761389
  74.8717347 136.2587853 110.9841389  75.1437347 137.9137853 112.3431389
  76.2307347 137.8317853 112.3591389  74.8467347 138.6587853 111.6051389
  74.7877347 138.2177853 113.3281389  74.9947347 135.5037853 112.9821389
  76.0827347 135.4447853 112.9771389  74.6507347 135.7767853 113.9801389
  74.5777347 134.5347853 112.7071389  70.7557347 135.5707853 111.5801389
  70.2907347 135.3387853 112.6961389  69.9777347 135.9107853 110.5511389
  70.3497347 136.0557853 109.6121389  68.5267347 136.1167853 110.6251389
  68.1397347 135.6007853 111.5031389  68.2127347 137.6167853 110.8171389
  67.1337347 137.7587853 110.7631389  68.5237347 137.9147853 111.8181389
  68.8777347 138.5367853 109.8041389  68.7287347 138.3887853 108.6011389
  69.6187347 139.5247853 110.2491389  70.0657347 140.1627853 109.5911389
  69.7467347 139.6537853 111.2531389  67.7887347 135.4667853 109.4381389
  68.4037347 135.1027853 108.4351389  66.4777347 135.2577853 109.5881389
  65.9487347 135.6127853 110.3851389  65.6567347 134.5017853 108.6351389
  66.2867347 133.6747853 108.3071389  64.3837347 133.9467853 109.2941389
  63.7597347 134.7867853 109.5991389  63.8227347 133.3887853 108.5441389
  64.6007347 133.0397853 110.5091389  65.7437347 132.6457853 110.8371389
  63.6027347 132.7327853 111.1931389  65.2637347 135.3227853 107.4021389
  65.0447347 136.5287853 107.4941389  65.1247347 134.6637853 106.2561389
  65.2457347 133.6527853 106.1911389  64.7887347 135.2817853 104.9691389
  64.3977347 136.2777853 105.1761389  66.0407347 135.4107853 104.0831389
  66.4667347 134.4197853 103.9251389  65.7447347 135.7907853 103.1051389
  67.1227347 136.3317853 104.6711389  66.7417347 137.3527853 104.7021389
  67.3217347 136.0337853 105.7011389  68.4397347 136.3127853 103.8811389
  68.8077347 135.2667853 103.3061389  69.1417347 137.3507853 103.8541389
  63.7077347 134.4847853 104.2331389  63.7437347 133.2547853 104.1941389
  62.7677347 135.1877853 103.6081389  62.6587347 136.1917853 103.7491389
  61.7947347 134.6417853 102.6661389  61.7847347 133.5517853 102.6841389
  60.3947347 135.1407853 103.0721389  60.1357347 134.6967853 104.0331389
  60.4427347 136.2197853 103.2221389  59.2647347 134.8387853 102.0761389
  59.5597347 135.2717853 101.1201389  59.0427347 133.3437853 101.8961389
  58.2347347 133.1787853 101.1831389  59.9567347 132.8827853 101.5211389
  58.7777347 132.8977853 102.8541389  57.9617347 135.4387853 102.5851389
  57.1607347 135.2237853 101.8771389  57.7157347 135.0047853 103.5541389
  58.0737347 136.5177853 102.6891389  62.1797347 135.0767853 101.2491389
  62.3397347 136.2697853 100.9901389  62.2687347 134.1377853 100.3161389
  62.3247347 133.1407853 100.5231389  62.2947347 134.4527853  98.8891389
  62.0267347 135.5027853  98.7721389  63.7027347 134.3247853  98.2921389
  63.6877347 134.7137853  97.2741389  64.3847347 134.9547853  98.8641389
  64.2557347 132.8987853  98.2661389  64.5907347 132.6197853  99.2651389
  63.4607347 132.2047853  97.9911389  65.4177347 132.7617853  97.2801389
  65.1707347 132.7557853  96.0531389  66.5827347 132.6587853  97.7261389
  61.2447347 133.6437853  98.1341389  60.9517347 132.4967853  98.4731389
  60.6627347 134.2567853  97.1071389  60.8657347 135.2227853  96.8501389
  59.6757347 133.6197853  96.2401389  59.4047347 132.6327853  96.6141389
  58.3507347 134.4077853  96.2311389  58.5357347 135.4427853  95.9441389
  57.3767347 133.8147853  95.1961389  56.4467347 134.3837853  95.2041389
  57.8247347 133.8657853  94.2041389  57.1677347 132.7747853  95.4471389
  57.7457347 134.3767853  97.6541389  57.5457347 133.3407853  97.9291389
  58.4847347 134.7567853  98.3591389  56.4607347 135.1827853  97.8051389
  56.1027347 135.1077853  98.8321389  56.6557347 136.2277853  97.5641389
  55.7027347 134.7897853  97.1271389  60.3027347 133.4467853  94.8651389
  60.6637347 134.4187853  94.2021389  60.4327347 132.1927853  94.4421389
  60.1307347 131.3937853  94.9991389  61.0097347 131.8077853  93.1601389
  61.8217347 132.4707853  92.8611389  61.6447347 130.4097853  93.2581389
  60.8767347 129.7107853  93.5901389  62.1537347 129.9397853  91.8861389
  62.5977347 128.9487853  91.9831389  61.3207347 129.8967853  91.1841389
  62.9037347 130.6397853  91.5171389  62.7887347 130.4047853  94.2951389
  63.6117347 131.0107853  93.9171389  62.4387347 130.8787853  95.2121389
  63.3117347 129.0067853  94.6271389  64.1137347 129.0827853  95.3621389
  62.5017347 128.4027853  95.0351389  63.6937347 128.5367853  93.7211389
  59.8947347 131.9017853  92.1221389  58.9587347 131.1037853  92.1141389
  59.9607347 132.9357853  91.2921389  60.7667347 133.5577853  91.2411389
  58.8907347 133.2897853  90.3691389  57.9367347 133.0217853  90.8231389
  58.9817347 134.7997853  90.1191389  59.0737347 135.3027853  91.0821389
  59.8977347 135.0017853  89.5651389  57.8167347 135.4207853  89.3631389
  57.9467347 136.5017853  89.3181389  57.8147347 135.0567853  88.3351389
  56.4787347 135.0957853  90.0211389  55.9547347 135.9447853  90.7681389
  55.9517347 133.9877853  89.7961389  58.9227347 132.5007853  89.0501389
  59.9867347 132.1217853  88.5581389  57.7487347 132.3127853  88.4511389
  56.8637347 132.5347853  88.9081389  57.5707347 131.7797853  87.1011389
  56.5077347 131.7787853  86.8591389  58.0587347 132.4467853  86.3911389
  58.1197347 130.3737853  86.9151389  58.2087347 129.6107853  87.8781389
  58.5097347 130.0217853  85.6931389  58.3467347 130.5887853  84.8611389
  59.2177347 128.7677853  85.4351389  58.8777347 128.0247853  86.1561389
  58.8907347 128.2237853  84.0411389  59.1127347 128.9807853  83.2891389
  59.5237347 127.3637853  83.8241389  57.4167347 127.8177853  83.9461389
  57.1117347 127.4097853  84.9101389  56.8247347 128.7167853  83.7781389
  56.9997347 126.6207853  82.6691389  57.6367347 125.1137853  83.3981389
  57.4537347 124.2777853  82.7231389  58.7087347 125.2157853  83.5661389
  57.1357347 124.9297853  84.3491389  60.7177347 128.9567853  85.6281389
  61.3397347 129.7797853  84.9621389  61.3077347 128.1637853  86.5141389
  60.7797347 127.4957853  87.0761389  62.7417347 128.1297853  86.8051389
  63.3387347 128.5237853  85.9831389  63.0097347 129.0237853  88.0281389
  62.7587347 130.0497853  87.7601389  62.3257347 128.7257853  88.8231389
  64.4377347 129.0117853  88.5951389  65.1437347 128.9037853  87.7721389
  64.6397347 129.9747853  89.0641389  64.6907347 127.9017853  89.6141389
  63.8597347 127.8507853  90.3181389  64.7387347 126.9387853  89.1061389
  65.9837347 128.1507853  90.3641389  66.8127347 128.1737853  89.6561389
  65.9427347 129.1317853  90.8381389  66.2437347 127.1287853  91.3841389
  67.1387347 127.3427853  91.8691389  65.4667347 127.1237853  92.0761389
  66.3097347 126.1947853  90.9311389  63.1667347 126.6877853  86.9981389
  62.3917347 125.9147853  87.5491389  64.3777347 126.3417853  86.5681389
  65.0057347 126.9907853  86.0951389  64.9357347 124.9987853  86.7271389
  64.5527347 124.5407853  87.6391389  64.4767347 124.1257853  85.5471389
  64.9417347 123.1457853  85.6531389  63.4007347 123.9787853  85.6361389
  64.7667347 124.6337853  84.1401389  63.9047347 125.5407853  83.4971389
  63.0437347 125.9247853  84.0241389  64.1527347 125.9517853  82.1761389
  63.4917347 126.6597853  81.6971389  65.2577347 125.4427853  81.4811389
  65.4537347 125.7607853  80.4681389  66.1057347 124.5217853  82.1041389
  66.9487347 124.1127853  81.5661389  65.8617347 124.1287853  83.4281389
  66.5287347 123.4257853  83.9061389  66.4587347 125.0307853  86.9371389
  67.1507347 125.9167853  86.4371389  66.9937347 124.0847853  87.7101389
  66.4407347 123.3097853  88.0761389  68.3957347 124.0237853  88.1291389
  68.7997347 125.0357853  88.1051389  68.5057347 123.5297853  89.5791389
  69.5617347 123.4927853  89.8481389  68.0367347 124.2687853  90.2291389
  67.8847347 122.1627853  89.8801389  67.1067347 121.6277853  89.0581389
  68.1267347 121.6577853  90.9991389  69.2657347 123.2237853  87.1471389
  69.9007347 122.2227853  87.4841389  69.4387347 123.8537853  85.9821389
  68.9757347 124.7377853  85.7741389  70.2817347 123.3897853  84.8791389
  71.0837347 122.7537853  85.2551389  69.4707347 122.5537853  83.8901389
  68.5097347 123.0397853  83.7221389  69.9907347 122.5367853  82.9321389
  69.2257347 121.1227853  84.3421389  68.6037347 121.1237853  85.2371389
  68.6737347 120.5847853  83.5711389  70.5337347 120.4027853  84.6301389
  71.3257347 120.8297853  84.0151389  70.8157347 120.5647853  85.6701389
  70.4367347 118.9687853  84.3711389  70.9997347 118.5807853  83.6141389
  69.6617347 118.1367853  85.0591389  68.9117347 118.5927853  86.0521389
  68.9287347 119.5847853  86.2901389  68.3177347 117.9517853  86.5781389
  69.6367347 116.8457853  84.7541389  70.2127347 116.4907853  83.9911389
  69.0417347 116.2077853  85.2831389  70.8597347 124.6407853  84.1861389
  70.1097347 125.4147853  83.5891389  72.1757347 124.8427853  84.2401389
  72.8157347 124.1887853  84.6901389  72.8517347 126.0127853  83.6671389
  72.2347347 126.8937853  83.8441389  73.7897347 126.1687853  84.2001389
  73.1497347 125.9177853  82.1701389  72.7527347 124.9587853  81.5091389
  73.8947347 126.8927853  81.6491389  74.2057347 127.7017853  82.1861389
  74.3447347 126.9077853  80.2551389  73.4547347 126.7967853  79.6351389
  75.0007347 128.2537853  79.9071389  75.5007347 128.1457853  78.9441389
  74.2087347 128.9907853  79.7741389  76.0047347 128.8177853  80.8961389
  77.2197347 128.1547853  81.1371389  77.4487347 127.2437853  80.6051389
  78.1387347 128.6707853  82.0671389  79.0607347 128.1437853  82.2651389
  77.8577347 129.8747853  82.7401389  78.7527347 130.3927853  83.6141389
  79.6597347 130.1407853  83.3411389  76.6567347 130.5567853  82.4741389
  76.4447347 131.4887853  82.9761389  75.7307347 130.0297853  81.5571389
  74.8077347 130.5557853  81.3601389  75.2427347 125.7067853  79.8901389
  76.0097347 125.2037853  80.7111389  75.1717347 125.2627853  78.6351389
  74.5167347 125.6437853  77.9521389  76.0167347 124.1867853  78.0921389
  76.0477347 123.3597853  78.8021389  75.3917347 123.6507853  76.7801389
  75.2187347 124.5457853  76.1831389  76.3197347 122.7287853  75.9891389
  75.8137347 122.3927853  75.0841389  77.2267347 123.2697853  75.7191389
  76.5817347 121.8647853  76.6001389  74.0457347 122.9297853  77.0171389
  73.4117347 123.5857853  77.6131389  73.5557347 122.8037853  76.0521389
  74.0947347 121.5747853  77.7001389  73.0827347 121.1827853  77.8031389
  74.6917347 120.8867853  77.1011389  74.5447347 121.6807853  78.6871389
  77.4867347 124.6327853  77.9371389  78.3837347 123.8107853  78.1071389
  77.7687347 125.9207853  77.6881389  77.0567347 126.6187853  77.4741389
  79.1417347 126.4557853  77.6991389  79.6657347 125.8947853  78.4731389
  79.8347347 126.2297853  76.3441389  80.9047347 126.0957853  76.5041389
  79.4607347 125.3087853  75.8971389  79.6277347 127.3007853  75.4481389
  78.6757347 127.3597853  75.2231389  79.2317347 127.9407853  78.1061389
  78.2957347 128.7077853  77.8701389  80.3797347 128.3857853  78.6521389
  81.5387347 127.5817853  79.0111389  81.8847347 126.9937853  78.1611389
  81.2947347 126.8777853  79.8071389  82.6067347 128.5667853  79.4631389
  83.2497347 128.8727853  78.6381389  83.2527347 128.1397853  80.2301389
  81.7867347 129.7257853  79.9991389  82.3507347 130.6587853  79.9851389
  81.4757347 129.5567853  81.0301389  80.5917347 129.7737853  79.0491389
  79.6967347 130.1787853  79.5201389  80.8237347 130.7357853  77.8741389
  80.9217347 131.9427853  78.0761389  80.8797347 130.2507853  76.6331389
  80.8777347 129.2537853  76.4161389  80.9507347 131.1217853  75.4531389
  81.6737347 131.9127853  75.6511389  81.4157347 130.2887853  74.2601389
  80.7057347 129.4777853  74.0951389  81.4017347 130.9117853  73.3651389
  82.8057347 129.7017853  74.4321389  83.9267347 130.5487853  74.4681389
  83.7997347 131.6127853  74.3291389  85.2097347 130.0217853  74.6831389
  86.0677347 130.6767853  74.7041389  85.3747347 128.6377853  74.8711389
  86.6077347 128.1197853  75.0771389  86.5397347 127.1487853  75.1891389
  84.2547347 127.7877853  74.8341389  84.3797347 126.7247853  74.9761389
  82.9747347 128.3187853  74.6131389  82.1177347 127.6627853  74.5821389
  79.6287347 131.8667853  75.1651389  79.6287347 132.8887853  74.4831389
  78.4997347 131.4017853  75.7111389  78.4667347 130.5297853  76.2401389
  77.1927347 132.0707853  75.6221389  77.1347347 132.4997853  74.6221389
  76.0777347 131.0327853  75.8391389  76.1217347 130.6937853  76.8741389
  75.1167347 131.5297853  75.7071389  76.1117347 129.8117853  74.9351389
  76.1777347 129.9657853  73.5411389  76.2007347 130.9557853  73.1111389
  76.2137347 128.8427853  72.7051389  76.2707347 128.9707853  71.6341389
  76.1757347 127.5547853  73.2531389  76.2157347 126.6897853  72.6081389
  76.0857347 127.3937853  74.6411389  76.0427347 126.4027853  75.0671389
  76.0517347 128.5177853  75.4791389  75.9787347 128.3877853  76.5491389
  77.0127347 133.2737853  76.5781389  76.0357347 134.0007853  76.4481389
  77.9127347 133.4817853  77.5441389  78.7377347 132.8917853  77.6481389
  77.8487347 134.5527853  78.5621389  76.9217347 134.4377853  79.1241389
  79.0277347 134.4137853  79.5511389  79.9317347 134.3067853  78.9511389
  79.2557347 135.6537853  80.4301389  80.0997347 135.4767853  81.0961389
  79.4677347 136.5147853  79.7961389  78.3617347 135.8497853  81.0221389
  78.8027347 133.1697853  80.4351389  77.9807347 133.3707853  81.1221389
  78.4917347 132.3397853  79.8001389  80.0217347 132.7407853  81.2421389
  79.7747347 131.8597853  81.8341389  80.8417347 132.5037853  80.5641389
  80.3227347 133.5517853  81.9061389  77.7827347 135.9487853  77.9251389
  78.3887347 136.1937853  76.8851389  77.0347347 136.8597853  78.5421389
  76.6927347 136.7317853  79.4941389  76.6157347 138.1307853  77.9521389
  77.3547347 138.5097853  77.2461389  75.2857347 137.8427853  77.2191389
  75.3427347 136.8507853  76.7721389  74.4817347 137.8157853  77.9541389
  74.9207347 138.8417853  76.1381389  75.6597347 139.7567853  75.8201389
  73.7647347 138.7347853  75.5681389  73.4807347 139.4117853  74.8601389
  73.1377347 137.9727853  75.8261389  76.5097347 139.2537853  79.0121389
  76.9327347 139.0947853  80.1571389  75.9367347 140.4007853  78.6371389
  75.7337347 140.5927853  77.6561389  75.5227347 141.5197853  79.5141389
  75.3057347 142.3597853  78.8541389  74.2017347 141.1927853  80.2461389
  73.6107347 140.6917853  79.4791389  74.3137347 140.2347853  81.4261389
  73.3277347 140.0777853  81.8621389  74.7147347 139.2807853  81.0831389
  74.9797347 140.6597853  82.1771389  73.5867347 142.3657853  80.7211389
  74.2567347 142.9337853  81.1561389  76.6387347 142.1347853  80.3881389
  76.3957347 142.7277853  81.4401389  77.8877347 142.0417853  79.9301389
  78.1147347 141.5357853  79.0741389  79.0727347 142.6327853  80.5701389
  79.9607347 142.2187853  80.0931389  79.0887347 144.1457853  80.3281389
  78.7787347 144.3547853  79.3041389  78.3657347 144.6277853  80.9851389
  80.3637347 144.6887853  80.5531389  80.6777347 144.4277853  81.4441389
  79.2637347 142.2117853  82.0441389  79.6897347 142.9887853  82.9001389
  78.9197347 140.9607853  82.3701389  78.4597347 140.3297853  81.7141389
  79.1557347 140.3537853  83.6831389  80.0367347 140.7977853  84.1461389
  77.9457347 140.6327853  84.5891389  77.6407347 141.6727853  84.4751389
  77.1047347 140.0167853  84.2701389  78.2517347 140.3517853  86.0571389
  78.4497347 139.2867853  86.1781389  79.1647347 140.8787853  86.3341389
  77.1397347 140.7577853  87.0151389  76.2777347 140.1157853  86.8311389
  77.4747347 140.5577853  88.0331389  76.6797347 142.2117853  86.9381389
  76.1947347 142.3827853  85.9771389  75.9307347 142.3907853  87.7101389
  77.7757347 143.1717853  87.1001389  77.4007347 144.1397853  87.0381389
  78.2247347 143.0327853  88.0281389  78.4797347 143.0247853  86.3491389
  79.4467347 138.8607853  83.5431389  78.7857347 138.1777853  82.7671389
  80.3997347 138.3487853  84.3201389  80.9737347 138.9117853  84.9471389
  80.7167347 136.9247853  84.3501389  81.0757347 136.6167853  83.3681389
  81.5297347 136.7527853  85.0551389  79.5167347 136.0567853  84.7431389
  78.6897347 136.4497853  85.5591389  79.4457347 134.8607853  84.1671389
  80.0417347 134.6177853  83.3761389  78.5537347 133.7527853  84.5461389
  78.6717347 133.0157853  83.7521389  79.0227347 133.1127853  85.8701389
  78.9017347 133.8327853  86.6791389  78.3837347 132.2607853  86.1031389
  80.4827347 132.6497853  85.8201389  80.6627347 132.1737853  84.8561389
  81.1267347 133.5277853  85.8671389  80.8977347 131.6867853  86.9191389
  80.3767347 131.6797853  88.0211389  81.8707347 130.8457853  86.6741389
  82.3187347 130.8367853  85.7581389  82.1807347 130.1987853  87.3991389
  77.0227347 133.9717853  84.4151389  76.2507347 133.3327853  85.1331389
  76.5427347 134.7877853  83.4611389  77.1207347 135.4687853  82.9691389
  75.1247347 134.7857853  83.0221389  74.8257347 133.7397853  83.0861389
  74.2567347 135.6427853  83.9621389  73.2137347 135.5697853  83.6541389
  74.3187347 135.2417853  84.9741389  74.6767347 137.1167853  83.9771389
  75.6877347 137.1977853  84.3761389  74.7067347 137.4917853  82.9541389
  73.7357347 137.9927853  84.8081389  73.5987347 137.5437853  85.7921389
  74.1947347 138.9687853  84.9641389  72.3727347 138.1747853  84.1401389
  72.5197347 138.4807853  83.1041389  71.8527347 137.2167853  84.1191389
  71.5247347 139.1727853  84.8261389  70.7747347 139.4927853  84.1811389
  71.0957347 138.7427853  85.6701389  72.1067347 139.9857853  85.1101389
  74.8757347 135.1657853  81.5511389  75.6777347 135.8557853  80.9351389
  73.7347347 134.7677853  81.0121389  73.1407347 134.0727853  81.4641389
  73.1757347 135.2387853  79.7471389  73.7237347 136.0917853  79.3471389
  73.2827347 134.0987853  78.7271389  74.2947347 133.6937853  78.7371389
  72.6117347 133.2887853  79.0131389  72.8737347 134.6627853  77.0621389
  73.9357347 134.6137853  76.3141389  71.7317347 135.7117853  79.9851389
  71.0447347 135.1567853  80.8421389  71.2557347 136.7287853  79.2641389
  71.8327347 137.3157853  78.6621389  69.8337347 137.0937853  79.2771389
  69.2897347 136.1537853  79.3751389  69.5047347 137.9887853  80.4831389
  68.4217347 138.0277853  80.5961389  69.9017347 137.5137853  81.3801389
  70.0317347 139.4187853  80.4241389  71.1207347 139.4047853  80.3781389
  69.6797347 139.8997853  79.5111389  69.5807347 140.2297853  81.6371389
  69.6727347 139.7447853  82.7831389  69.1517347 141.3777853  81.4481389
  69.3327347 137.7207853  77.9651389  70.0847347 138.3827853  77.2521389
  68.0407347 137.5487853  77.6851389  67.4067347 137.0857853  78.3361389
  67.3647347 137.9777853  76.4561389  68.0077347 138.7347853  76.0071389
  67.1577347 136.7817853  75.5091389  66.5097347 136.0657853  76.0151389
  66.6147347 137.1407853  74.6351389  68.3767347 136.0337853  75.0191389
  69.5427347 136.7147853  74.6301389  69.5897347 137.7907853  74.7161389
  70.6457347 136.0057853  74.1311389  71.5507347 136.5307853  73.8641389
  70.5697347 134.6147853  73.9801389  71.4227347 134.0627853  73.6141389
  69.3857347 133.9407853  74.3051389  69.3117347 132.8747853  74.1471389
  68.2977347 134.6457853  74.8351389  67.3947347 134.1187853  75.1031389
  65.9827347 138.5737853  76.7321389  65.3597347 138.2727853  77.7451389
  65.4757347 139.3347853  75.7631389  66.0547347 139.6837853  74.9991389
  64.0827347 139.7697853  75.6441389  63.5367347 139.4207853  76.5201389
  63.9857347 141.3087853  75.5841389  64.7547347 141.6767853  74.9051389
  63.0227347 141.5777853  75.1511389  64.1347347 142.0377853  76.9291389
  63.8687347 143.0847853  76.7851389  63.4127347 141.6187853  77.6301389
  65.5217347 141.9737853  77.5661389  66.5477347 141.8847853  76.9071389
  65.6217347 142.0577853  78.8741389  64.7807347 142.1327853  79.4461389
  66.5407347 142.0477853  79.3171389  63.4767347 139.1787853  74.3631389
  64.1427347 139.1537853  73.3271389  62.2177347 138.7447853  74.4151389
  61.6867347 138.7217853  75.2861389  61.4457347 138.2557853  73.2651389
  60.5697347 137.7287853  73.6441389  60.9427347 139.4467853  72.4351389
  60.4297347 140.1487853  73.0921389  61.7977347 139.9737853  72.0111389
  59.9977347 139.0337853  71.3061389  59.2767347 138.0187853  71.4391389
  59.9527347 139.7537853  70.2841389  62.1657347 137.1607853  72.4461389
  62.3537347 137.2637853  71.2331389  62.6157347 136.1127853  73.1301389
  62.5197347 136.0297853  74.1421389  63.2917347 134.9727853  72.5161389
  63.8757347 135.3347853  71.6701389  64.1997347 134.3297853  73.5641389
  64.7147347 133.4747853  73.1251389  64.9337347 135.0587853  73.9061389
  63.5987347 133.9957853  74.4101389  62.3087347 133.9357853  71.9471389
  61.1987347 133.7547853  72.4541389  62.7767347 133.1707853  70.9631389
  63.5427347 133.4577853  70.3531389  62.2487347 131.8437853  70.6501389
  61.1627347 131.9077853  70.7221389  62.6647347 131.4227853  69.2401389
  63.7377347 131.5837853  69.1391389  62.4927347 130.3507853  69.1401389
  61.9727347 132.1217853  68.0941389  60.5727347 132.0467853  67.9711389
  59.9947347 131.5297853  68.7221389  59.9227347 132.6407853  66.8771389
  58.8477347 132.5827853  66.7871389  60.6807347 133.3127853  65.8981389
  60.0647347 133.9167853  64.8541389  60.3957347 134.8347853  64.7661389
  62.0837347 133.3697853  66.0071389  62.6647347 133.8717853  65.2471389
  62.7287347 132.7727853  67.1061389  63.8047347 132.8157853  67.1891389
  62.7567347 130.7867853  71.6381389  63.8617347 130.8987853  72.1691389
  61.9987347 129.7027853  71.7971389  61.0447347 129.6477853  71.4401389
  62.4207347 128.4777853  72.4871389  63.4547347 128.6147853  72.8051389
  61.5757347 128.2097853  73.7501389  60.5827347 127.9667853  73.3711389
  62.1427347 127.0517853  74.5721389  61.5217347 126.8927853  75.4531389
  62.1517347 126.1457853  73.9661389  63.1597347 127.2907853  74.8831389
  61.4767347 129.4207853  74.6771389  60.8697347 129.1657853  75.5451389
  62.4747347 129.7107853  75.0051389  61.0147347 130.2507853  74.1431389
  62.3307347 127.2857853  71.5341389  61.3137347 127.1097853  70.8661389
  63.3557347 126.4337853  71.4981389  64.2507347 126.6437853  71.9391389
  63.3407347 125.1217853  70.8431389  62.4007347 124.9557853  70.3171389
  64.4817347 125.0777853  69.8101389  64.3097347 125.8537853  69.0641389
  65.4187347 125.3197853  70.3111389  64.6377347 123.7267853  69.0931389
  64.6367347 122.9467853  69.8541389  63.4887347 123.4907853  68.1201389
  63.6227347 122.5287853  67.6261389  62.5447347 123.4907853  68.6651389
  63.4757347 124.2837853  67.3731389  65.9387347 123.6987853  68.3081389
  66.0387347 122.7377853  67.8041389  65.9337347 124.4977853  67.5671389
  66.7777347 123.8407853  68.9891389  63.4657347 124.0177853  71.9031389
  64.4347347 124.0057853  72.6491389  62.5097347 123.0937853  71.9481389
  61.7117347 123.0977853  71.3131389  62.4857347 121.9797853  72.8951389
  63.3037347 122.1197853  73.6021389  61.1687347 121.9677853  73.6751389
  60.3557347 121.7487853  72.9831389  61.1997347 121.1527853  74.3981389
  60.8427347 123.2737853  74.4191389  61.7817347 123.8207853  74.5031389
  59.8197347 124.1247853  73.6671389  59.6207347 125.0367853  74.2301389
  60.2137347 124.3837853  72.6841389  58.8937347 123.5617853  73.5501389
  60.2547347 122.9707853  75.7881389  60.0297347 123.9047853  76.3021389
  59.3387347 122.3907853  75.6711389  60.9737347 122.3987853  76.3741389
  62.7077347 120.6487853  72.1861389  61.9987347 120.3467853  71.2251389
  63.6407347 119.8337853  72.6671389  64.2547347 120.0807853  73.4431389
  63.8797347 118.4897853  72.1261389  63.0217347 118.2297853  71.5061389
  65.1327347 118.4847853  71.2551389  65.0417347 119.2427853  70.4771389
  66.0007347 118.7497853  71.8591389  65.3327347 117.2197853  70.6651389
  65.9457347 116.6937853  71.2191389  63.9587347 117.4277853  73.2161389
  64.8117347 117.4877853  74.0941389  63.1147347 116.4057853  73.1131389
  62.3867347 116.3717853  72.3991389  63.1137347 115.2247853  73.9821389
  63.1317347 115.5607853  75.0191389  61.8377347 114.4157853  73.7081389
  60.9747347 115.0647853  73.8561389  61.8337347 114.1137853  72.6611389
  61.6687347 113.1687853  74.5791389  62.4377347 112.4437853  74.3131389
  61.8337347 113.4407853  75.6221389  60.2947347 112.5047853  74.4501389
  59.2627347 113.1757853  74.6481389  60.2427347 111.2997853  74.1231389
  64.3657347 114.3527853  73.7991389  64.6907347 113.5417853  74.6651389
  65.0727347 114.5217853  72.6751389  64.8377347 115.2487853  72.0001389
  66.2367347 113.7297853  72.2571389  66.4647347 113.0127853  73.0461389
  65.9147347 112.9467853  70.9731389  65.8737347 113.6527853  70.1431389
  66.7417347 112.2657853  70.7721389  64.6117347 112.1347853  70.9791389
  63.7757347 112.8197853  71.1191389  64.4847347 111.6727853  70.0001389
  64.5337347 111.0427853  72.0491389  65.2667347 110.2647853  71.8351389
  64.7887347 111.4627853  73.0221389  63.1327347 110.4307853  72.1021389
  62.4027347 111.2267853  72.2501389  62.9097347 109.9687853  71.1401389
  62.9727347 109.4347853  73.1581389  62.0027347 109.0607853  73.1381389
  63.6467347 108.6567853  73.0071389  63.1547347 109.8757853  74.0821389
  67.4777347 114.6137853  72.0771389  67.3667347 115.7707853  71.6611389
  68.6547347 114.0597853  72.3611389  68.7197347 113.1057853  72.7151389
  69.9757347 114.6867853  72.2221389  70.0197347 115.5707853  72.8591389
  71.0497347 113.6847853  72.6831389  70.9437347 113.5157853  73.7551389
  70.8787347 112.7277853  72.1911389  72.4787347 114.1497853  72.3891389
  72.6587347 114.0887853  71.3161389  72.5757347 115.1987853  72.6691389
  73.5527347 113.3337853  73.1241389  73.3757347 113.3627853  74.1991389
  73.5027347 112.2877853  72.8211389  74.9357347 113.9117853  72.8011389
  75.2927347 113.4877853  71.8621389  74.8507347 114.9877853  72.6531389
  75.9217347 113.6437853  73.8621389  76.8717347 113.9017853  73.5261389
  75.6867347 114.2067853  74.7041389  75.9037347 112.6327853  74.1061389
  70.2287347 115.2057853  70.8051389  69.8707347 114.5637853  69.8201389
  70.8727347 116.3637853  70.7181389  71.1987347 116.8607853  71.5471389
  71.1967347 117.0687853  69.4841389  70.7187347 116.5957853  68.6261389
  70.6647347 118.5157853  69.5581389  71.2317347 119.0557853  70.3171389
  70.8597347 119.1757853  68.2051389  70.4877347 120.1997853  68.2431389
  71.9207347 119.1837853  67.9541389  70.3107347 118.6187853  67.4461389
  69.1907347 118.5847853  70.0141389  68.6067347 117.9107853  69.3881389
  69.1297347 118.2057853  71.0341389  68.5377347 119.9627853  69.9751389
  67.5057347 119.8857853  70.3171389  69.0857347 120.6437853  70.6261389
  68.5547347 120.3447853  68.9541389  72.7177347 117.0147853  69.2771389
  73.4667347 117.5127853  70.1161389  73.1767347 116.4567853  68.1491389
  72.5687347 116.1427853  67.3931389  74.6097347 116.2397853  67.8871389
  75.1277347 116.9017853  68.5811389  74.9667347 114.7717853  68.1241389
  74.5757347 114.1757853  67.3001389  76.0517347 114.6647853  68.1081389
  74.4777347 114.2567853  69.3281389  74.7407347 113.3167853  69.4131389
  75.0737347 116.6287853  66.4711389  76.2707347 116.7517853  66.2451389
  74.1697347 116.8247853  65.5061389  73.1727347 116.9217853  65.7011389
  74.4887347 116.9237853  64.0731389  75.5737347 116.8297853  64.0201389
  73.8057347 115.8017853  63.2951389  74.2977347 115.6867853  62.3291389
  73.9367347 114.8627853  63.8331389  72.4237347 116.0277853  63.0871389
  72.0417347 115.2787853  62.5841389  74.1487347 118.2647853  63.4311389
  73.1547347 118.9017853  63.7831389  74.9297347 118.6777853  62.4291389
  75.7407347 118.1517853  62.1031389  74.7047347 119.9347853  61.6881389
  74.8807347 120.7467853  62.3941389  75.6877347 120.0897853  60.5101389
  75.4847347 119.2417853  59.8551389  75.4437347 121.3897853  59.7351389
  76.1557347 121.4627853  58.9131389  74.4287347 121.3907853  59.3371389
  75.5727347 122.2417853  60.4031389  77.1617347 119.9947853  60.9261389
  77.3187347 119.0467853  61.4411389  77.7777347 119.9747853  60.0271389
  77.6417347 121.1127853  61.8151389  78.6937347 120.9597853  62.0561389
  77.5227347 122.0647853  61.2981389  77.0567347 121.1227853  62.7351389
  73.2687347 120.0267853  61.1711389  72.5837347 121.0217853  61.3891389
  72.7827347 118.9347853  60.5921389  73.3217347 118.0717853  60.5261389
  71.4617347 118.8177853  59.9921389  71.3467347 119.6417853  59.2881389
  71.3617347 117.4697853  59.2651389  71.5337347 116.6707853  59.9861389
  70.3447347 117.3487853  58.8921389  72.3417347 117.2947853  58.0921389
  71.9607347 116.5097853  57.4381389  72.3527347 118.2167853  57.5111389
  73.7807347 116.9477853  58.4791389  74.0837347 116.5067853  59.5741389
  74.7347347 117.1637853  57.6161389  74.5117347 117.5327853  56.6911389
  75.7037347 116.9637853  57.8661389  70.3167347 118.9677853  61.0071389
  69.2367347 119.4147853  60.6281389  70.5267347 118.6307853  62.2841389
  71.3877347 118.1917853  62.6111389  69.5427347 118.8577853  63.3451389
  68.6247347 118.3917853  62.9861389  69.9897347 118.2377853  64.6711389
  70.8927347 118.7447853  65.0111389  69.2207347 118.4177853  65.4221389
  70.2427347 116.8557853  64.6011389  71.0397347 116.6967853  64.0541389
  69.3107347 120.3447853  63.6131389  68.1687347 120.7737853  63.7521389
  70.3807347 121.1337853  63.7321389  71.3247347 120.8437853  63.4771389
  70.2977347 122.5047853  64.2461389  69.3857347 122.4917853  64.8431389
  71.5047347 122.8647853  65.1241389  71.4657347 123.9417853  65.2871389
  71.4067347 122.1337853  66.4541389  72.2647347 122.3917853  67.0751389
  70.4887347 122.4267853  66.9641389  71.3957347 121.0577853  66.2781389
  72.8627347 122.5987853  64.4521389  73.1717347 121.5737853  64.6581389
  72.7537347 122.6877853  63.3711389  73.9457347 123.5547853  64.9281389
  74.8837347 123.3227853  64.4231389  73.6527347 124.5797853  64.6981389
  74.0777347 123.4477853  66.0051389  70.1107347 123.5867853  63.1921389
  69.3777347 124.5367853  63.4521389  70.7407347 123.5047853  62.0171389
  71.2287347 122.6797853  61.6691389  70.7557347 124.6717853  61.1261389
  71.0657347 125.4907853  61.7751389  71.8267347 124.6017853  60.0191389
  71.7107347 125.5417853  59.4791389  73.2167347 124.4737853  60.6201389
  73.9557347 124.4257853  59.8201389  73.4207347 125.3377853  61.2521389
  73.2717347 123.5647853  61.2191389  71.6377347 123.4927853  59.0011389
  72.4427347 123.5307853  58.2671389  71.6537347 122.5277853  59.5071389
  70.6807347 123.6217853  58.4961389  69.3747347 125.0847853  60.6031389
  69.1487347 126.2877853  60.5371389  68.3917347 124.1837853  60.3581389
  68.4627347 122.7277853  60.3621389  68.3827347 122.3357853  61.3761389
  69.4157347 122.3817853  59.9601389  67.3047347 122.2517853  59.5021389
  66.9777347 121.2497853  59.7791389  67.5697347 122.2197853  58.4451389
  66.2377347 123.2937853  59.7871389  65.6507347 123.0317853  60.6671389
  65.5397347 123.3867853  58.9551389  67.0257347 124.5907853  60.0051389
  67.0727347 125.2217853  59.1181389  66.3217347 125.4597853  61.0591389
  65.4647347 126.2647853  60.7021389  66.6527347 125.3087853  62.3481389
  67.2947347 124.5887853  62.6791389  66.1267347 126.1617853  63.4121389
  65.1037347 126.4467853  63.1641389  66.1107347 125.3767853  64.7241389
  65.7187347 126.0087853  65.5211389  65.4767347 124.4967853  64.6141389
  67.1247347 125.0647853  64.9741389  66.9057347 127.4807853  63.5311389
  66.2917347 128.5267853  63.7321389  68.2297347 127.4607853  63.3331389
  68.7757347 126.6077853  63.2141389  69.0147347 128.6967853  63.2711389
  68.7747347 129.2577853  64.1751389  70.5237347 128.4007853  63.2651389
  70.7597347 127.8437853  62.3591389  71.0587347 129.3487853  63.2051389
  71.0637347 127.6167853  64.4681389  70.5777347 126.6417853  64.4461389
  72.5717347 127.4837853  64.3671389  72.9457347 126.9257853  65.2251389
  72.8297347 126.9547853  63.4501389  73.0247347 128.4747853  64.3531389
  70.7487347 128.2917853  65.7851389  71.1527347 127.6967853  66.6041389
  71.1977347 129.2847853  65.8021389  69.6687347 128.3807853  65.8991389
  68.6317347 129.5827853  62.0781389  68.5477347 130.7887853  62.2571389
  68.3397347 129.0237853  60.8991389  68.3997347 128.0177853  60.7411389
  67.9047347 129.7687853  59.7061389  68.7577347 130.3697853  59.3901389
  67.4807347 128.7957853  58.5911389  66.8627347 128.0137853  59.0321389
  66.8537347 129.3357853  57.8821389  68.6287347 128.1297853  57.8171389
  69.0737347 128.8597853  57.1411389  69.4067347 127.8307853  58.5201389
  68.1807347 126.8967853  57.0051389  66.9747347 126.6747853  56.7931389
  69.0457347 126.1397853  56.5441389  66.7227347 130.7077853  60.0001389
  66.7567347 131.8817853  59.6421389  65.6867347 130.1977853  60.6811389
  65.6747347 129.2447853  61.0451389  64.4627347 130.9537853  60.9741389
  64.3047347 131.5927853  60.1051389  63.2177347 130.0487853  61.0981389
  62.3737347 130.7037853  61.3121389  62.9897347 129.3107853  59.7731389
  62.1107347 128.6717853  59.8591389  62.8337347 130.0357853  58.9751389
  63.8617347 128.6997853  59.5421389  63.2607347 129.0677853  62.2851389
  64.0647347 128.3497853  62.1231389  63.5037347 129.6197853  63.1931389
  61.9577347 128.3107853  62.5001389  62.0637347 127.6397853  63.3521389
  61.1527347 129.0197853  62.6941389  61.7227347 127.7307853  61.6081389
  64.6067347 131.8867853  62.1771389  64.0487347 132.9787853  62.1551389
  65.3917347 131.5217853  63.1931389  65.8187347 130.5997853  63.2791389
  65.7077347 132.4377853  64.2881389  64.7847347 132.8307853  64.7141389
  66.4557347 131.6767853  65.3831389  66.6927347 132.3567853  66.2011389
  65.8297347 130.8657853  65.7551389  67.3787347 131.2647853  64.9741389
  66.5057347 133.6487853  63.7761389  66.1587347 134.7947853  64.0621389
  67.5147347 133.3907853  62.9361389  67.8077347 132.4367853  62.7231389
  68.3107347 134.3887853  62.2311389  68.7907347 135.0547853  62.9481389
  69.3857347 133.6477853  61.4161389  70.0017347 133.0587853  62.0951389
  68.8967347 132.9467853  60.7391389  70.2807347 134.5667853  60.6111389
  70.9077347 135.4607853  61.1421389  70.3757347 134.3827853  59.3201389
  70.9757347 134.9897853  58.7611389  69.8497347 133.6327853  58.8721389
  67.4367347 135.2937853  61.3481389  67.4927347 136.5087853  61.4831389
  66.5877347 134.7277853  60.4921389  66.4727347 133.7177853  60.4141389
  65.7327347 135.4827853  59.5761389  66.3827347 136.1417853  59.0001389
  65.0067347 134.5017853  58.6691389  64.3647347 135.0497853  57.9801389
  65.7357347 133.9217853  58.1031389  64.3987347 133.8287853  59.2741389
  64.7307347 136.4237853  60.2731389  64.5267347 137.5507853  59.8211389
  64.1207347 136.0117853  61.3861389  64.2367347 135.0807853  61.7861389
  63.2127347 136.8867853  62.1411389  62.7167347 137.5377853  61.4211389
  62.1487347 136.0447853  62.8441389  62.6327347 135.2477853  63.4081389
  61.6147347 136.6647853  63.5641389  61.1637347 135.4437853  61.8731389
  60.2507347 136.1707853  61.1051389  59.5547347 135.2697853  60.4031389
  58.7637347 135.5057853  59.7071389  59.9817347 134.0327853  60.6891389
  59.6147347 133.1697853  60.2891389  60.9977347 134.1207853  61.6121389
  61.5527347 133.3007853  62.0431389  63.9247347 137.8757853  63.0821389
  63.2627347 138.7007853  63.7071389  65.2487347 137.7737853  63.1951389
  65.8057347 137.0777853  62.6991389  66.0357347 138.6687853  64.0571389
  67.0807347 138.3807853  63.9461389  65.8447347 140.1227853  63.6191389
  64.8527347 140.4567853  63.9241389  66.5667347 140.7477853  64.1441389
  65.9997347 140.3417853  62.1231389  65.1177347 139.9637853  61.6051389
  66.0577347 141.4097853  61.9151389  67.2417347 139.6497853  61.5851389
  67.2247347 138.5987853  61.8731389  67.2317347 139.6817853  60.4961389
  68.4687347 140.2677853  62.0771389  68.4407347 141.2587853  62.3171389
  69.6207347 139.6217853  62.2331389  69.7037347 138.3317853  61.9361389
  68.8837347 137.8347853  61.5881389  70.5877347 137.8367853  62.0561389
  70.6877347 140.2647853  62.6871389  70.6257347 141.2567853  62.9171389
  71.5707347 139.7677853  62.8061389  65.6737347 138.5237853  65.5381389
  65.4817347 139.5117853  66.2461389  65.5857347 137.2777853  65.9881389
  65.7657347 136.4557853  65.4111389  65.2137347 136.9627853  67.3851389
  65.0987347 137.9157853  67.9021389  63.8897347 136.1757853  67.4391389
  64.0447347 135.2177853  66.9431389  63.6667347 135.9607853  68.4841389
  62.6547347 136.8407853  66.8151389  62.8327347 136.9847853  65.7491389
  61.8057347 136.1637853  66.9081389  62.2827347 138.1877853  67.4401389
  62.2237347 138.0917853  68.5241389  63.0577347 138.9237853  67.2271389
  60.9367347 138.6687853  66.8821389  61.0237347 138.8177853  65.8061389
  60.1837347 137.8967853  67.0371389  60.4887347 139.9277853  67.5191389
  59.6397347 140.2797853  67.0331389  60.2667347 139.7507853  68.5201389
  61.2447347 140.6387853  67.4531389  66.3037347 136.1347853  68.0861389
  66.8887347 135.2627853  67.4411389  66.5487347 136.3337853  69.3911389
  66.1567347 137.4797853  70.1841389  65.1087347 137.4127853  70.4781389
  66.2707347 138.4047853  69.6191389  67.0667347 137.4677853  71.4011389
  66.5777347 137.9057853  72.2711389  67.9777347 138.0397853  71.2261389
  67.3647347 135.9967853  71.6111389  66.6337347 135.5337853  72.2741389
  68.3447347 135.8507853  72.0651389  67.3047347 135.3947853  70.2101389
  68.2967347 135.2547853  69.7811389  66.6867347 133.9937853  70.2501389
  65.4747347 133.8447853  70.1091389  67.4847347 132.9537853  70.4831389
  68.4887347 133.0457853  70.6371389  67.0067347 131.5707853  70.5431389
  65.9257347 131.5667853  70.6861389  67.3277347 130.8747853  69.2061389
  66.8157347 131.4117853  68.4071389  68.3977347 130.9677853  69.0181389
  66.9447347 129.3847853  69.1141389  67.3407347 128.9157853  70.0151389
  65.4387347 129.1737853  69.0581389  65.2227347 128.1077853  68.9941389
  64.9807347 129.5837853  69.9581389  65.0327347 129.6797853  68.1821389
  67.5377347 128.7577853  67.8581389  67.2567347 127.7057853  67.8091389
  67.1567347 129.2757853  66.9781389  68.6237347 128.8427853  67.8871389
  67.5767347 130.8207853  71.7511389  68.7797347 130.8557853  71.9971389
  66.7177347 130.0877853  72.4571389  65.7137347 130.0957853  72.2761389
  67.0927347 129.1957853  73.5591389  68.1397347 129.3657853  73.8111389
  66.2507347 129.4837853  74.8151389  65.2377347 129.1787853  74.5541389
  66.7377347 128.6877853  76.0341389  66.1137347 128.9237853  76.8961389
  66.6737347 127.6207853  75.8211389  67.7727347 128.9527853  76.2521389
  66.2667347 130.9627853  75.1931389  65.6587347 131.1167853  76.0851389
  67.2917347 131.2757853  75.3931389  65.8607347 131.5527853  74.3711389
  66.8887347 127.7507853  73.1171389  65.7867347 127.4017853  72.6991389
  67.9127347 126.9037853  73.2031389  68.8567347 127.1867853  73.4661389
  67.7767347 125.4717853  72.9251389  66.8577347 125.2877853  72.3681389
  68.9187347 124.9527853  72.0181389  69.8487347 125.1867853  72.5351389
  68.7967347 123.4387853  71.8051389  69.6087347 123.0947853  71.1651389
  68.8527347 122.9297853  72.7671389  67.8407347 123.2137853  71.3311389
  68.9427347 125.6457853  70.6441389  69.2057347 124.9107853  69.8831389
  67.9387347 126.0007853  70.4111389  69.8927347 126.7927853  70.5551389
  69.8487347 127.2247853  69.5551389  69.6197347 127.5497853  71.2901389
  70.9057347 126.4427853  70.7541389  67.7117347 124.7317853  74.2591389
  68.6997347 124.6977853  74.9871389  66.5727347 124.1137853  74.5611389
  65.7267347 124.2107853  73.9991389  66.3997347 123.2347853  75.7181389
  67.2447347 123.3517853  76.3971389  65.1487347 123.5917853  76.5571389
  64.2727347 123.3497853  75.9551389  65.1327347 122.7577853  77.8461389
  64.2507347 123.0127853  78.4331389  65.1067347 121.6977853  77.5931389
  66.0297347 122.9697853  78.4281389  65.0507347 125.0947853  76.8751389
  65.8947347 125.3767853  77.5051389  65.1447347 125.6567853  75.9461389
  63.7597347 125.5077853  77.5711389  63.7747347 126.5817853  77.7571389
  62.9087347 125.2617853  76.9361389  63.6707347 124.9757853  78.5181389
  66.3137347 121.8087853  75.1821389  65.4257347 121.4797853  74.4011389
  67.2347347 120.9407853  75.5691389  67.9477347 121.1407853  76.2711389
  67.3017347 119.5957853  75.0061389  66.2897347 119.2627853  74.7761389
  68.1347347 119.6417853  73.7341389  68.1937347 118.6427853  73.3011389
  67.6697347 120.3197853  73.0191389  69.1387347 119.9957853  73.9691389
  67.8657347 118.5817853  75.9951389  68.6337347 118.9437853  76.8821389
  67.5437347 117.3037853  75.8071389  66.8597347 117.0037853  75.1121389
  68.1277347 116.1887853  76.5681389  67.7517347 116.2247853  77.5901389
  67.7077347 114.8767853  75.8901389  66.6187347 114.8407853  75.8471389
  68.0667347 114.8867853  74.8611389  68.2127347 113.6007853  76.5721389
  69.2677347 113.7237853  76.8161389  67.6807347 113.4687853  77.5141389
  68.0427347 112.3327853  75.7211389  68.3617347 112.3357853  74.5121389
  67.6497347 111.2847853  76.2751389  69.6627347 116.2897853  76.6871389
  70.2197347 116.0477853  77.7521389  70.3347347 116.7017853  75.6061389
  69.9107347 116.6937853  74.6781389  71.7167347 117.2047853  75.5811389
  71.8467347 117.9097853  76.4021389  72.6907347 116.0287853  75.7441389
  72.3637347 115.4177853  76.5851389  72.6337347 115.4017853  74.8541389
  74.1477347 116.4317853  75.9681389  74.4077347 117.5407853  76.4851389
  75.0337347 115.5987853  75.6811389  72.0077347 117.9407853  74.2571389
  71.2957347 117.7357853  73.2691389  73.0797347 118.7407853  74.2051389
  73.6137347 118.9927853  75.0371389  73.6167347 119.3477853  72.9721389
  73.1857347 118.8087853  72.1291389  73.1977347 120.8197853  72.8131389
  73.7217347 121.3577853  73.6031389  73.5867347 121.3507853  71.4311389
  73.2807347 122.3927853  71.3421389  74.6667347 121.2777853  71.3041389
  73.0907347 120.7597853  70.6611389  71.6917347 121.0337853  72.9791389
  71.4587347 122.0917853  72.8561389  71.1567347 120.4547853  72.2271389
  71.3857347 120.7077853  73.9731389  75.1397347 119.1987853  72.9241389
  75.8167347 119.4747853  73.9101389  75.6987347 118.7527853  71.7901389
  75.2057347 118.7377853  70.8971389  77.0777347 118.2377853  71.7071389
  77.7217347 118.8847853  72.3031389  77.0477347 116.7837853  72.2301389
  76.3787347 116.7417853  73.0901389  76.6137347 116.1497853  71.4571389
  78.3957347 116.1907853  72.6391389  79.4067347 116.9207853  72.7051389
  78.4297347 114.9677853  72.9031389  77.6707347 118.2637853  70.2781389
  76.9517347 118.4467853  69.2961389  78.9847347 118.0567853  70.1501389
  79.6327347 118.1747853  70.9291389  79.6487347 117.6467853  68.9191389
  80.6927347 117.4257853  69.1421389  79.1947347 116.7197853  68.5691389
  79.5967347 118.6687853  67.7951389  80.0787347 119.7887853  67.9301389
  79.0337347 118.2797853  66.6591389  78.6187347 117.3557853  66.5371389
  78.9417347 119.1177853  65.4631389  79.9407347 119.4977853  65.2501389
  78.4417347 118.2987853  64.2621389  77.3517347 118.2847853  64.2861389
  78.7337347 118.8167853  63.3481389  78.9407347 116.8517853  64.1771389
  80.0277347 116.8557853  64.0961389  78.6917347 116.3357853  65.1041389
  78.3527347 116.0647853  62.9921389  77.3907347 116.5187853  62.3341389
  78.8717347 114.9627853  62.7121389  77.9907347 120.2977853  65.6961389
  78.3047347 121.4417853  65.3621389  76.8417347 120.0147853  66.3151389
  76.5827347 119.0677853  66.5911389  75.8407347 121.0067853  66.6631389
  75.5317347 121.5507853  65.7711389  74.6197347 120.2987853  67.2351389
  73.8617347 121.0367853  67.4991389  74.2147347 119.6137853  66.4911389
  74.9077347 119.7387853  68.1251389  76.4147347 122.0517853  67.6181389
  76.4237347 123.2377853  67.2991389  76.9847347 121.6077853  68.7381389
  77.0447347 120.6207853  68.9891389  77.5807347 122.5077853  69.7161389
  76.8317347 123.2487853  69.9961389  77.9837347 121.7127853  70.9591389
  77.1167347 121.1577853  71.3171389  78.7387347 120.9787853  70.6771389
  78.5307347 122.5687853  72.1061389  79.4197347 123.0817853  71.7401389
  77.5567347 123.6437853  72.5711389  78.0057347 124.2137853  73.3851389
  77.3297347 124.3127853  71.7411389  76.6367347 123.1747853  72.9211389
  78.8377347 121.6487853  73.2761389  79.2297347 122.2357853  74.1071389
  77.9257347 121.1407853  73.5891389  79.5787347 120.9097853  72.9731389
  78.7537347 123.3117853  69.1441389  78.8117347 124.5137853  69.3751389
  79.6437347 122.6937853  68.3601389  79.6197347 121.6947853  68.1581389
  80.7537347 123.4127853  67.7101389  81.3407347 123.8437853  68.5211389
  81.6357347 122.4747853  66.8831389  81.0457347 122.0297853  66.0811389
  82.4357347 123.0457853  66.4111389  82.1897347 121.4567853  67.6841389
  81.4987347 120.7937853  67.8951389  80.2517347 124.5247853  66.7951389
  80.8297347 125.6067853  66.7471389  79.1357347 124.2847853  66.1071389
  78.6177347 123.4077853  66.1651389  78.5457347 125.2617853  65.1991389
  79.3467347 125.6687853  64.5821389  77.5137347 124.5887853  64.3061389
  76.7287347 124.2387853  64.9761389  76.8677347 125.5067853  63.2861389
  76.1467347 124.9427853  62.6941389  76.3577347 126.3207853  63.8011389
  77.6347347 125.9177853  62.6291389  78.1327347 123.5627853  63.5971389
  78.3117347 122.8107853  64.1991389  77.9127347 126.4157853  65.9521389
  78.0507347 127.5627853  65.5321389  77.2637347 126.1447853  67.0861389
  77.1077347 125.1977853  67.4321389  76.7107347 127.1907853  67.9461389
  76.0307347 127.8027853  67.3541389  75.9177347 126.5597853  69.1031389
  76.5607347 125.8457853  69.6181389  75.6687347 127.3407853  69.8221389
  74.6287347 125.8477853  68.6881389  74.8737347 125.2687853  67.7971389
  74.1297347 124.9477853  69.8031389  73.2127347 124.4517853  69.4871389
  74.8877347 124.1987853  70.0321389  73.9307347 125.5457853  70.6921389
  73.5187347 126.8267853  68.3751389  72.6217347 126.2797853  68.0851389
  73.3057347 127.4297853  69.2581389  73.8277347 127.4777853  67.5571389
  77.8167347 128.1067853  68.4741389  77.7337347 129.3157853  68.2701389
  78.8727347 127.5547853  69.0881389  78.9987347 126.5507853  69.2171389
  79.9587347 128.3837853  69.6361389  79.4637347 129.1047853  70.2871389
  80.9357347 127.6097853  70.5361389  81.6547347 128.3627853  70.8591389
  80.2207347 126.9897853  71.7271389  80.9397347 126.4497853  72.3431389
  79.7527347 127.7757853  72.3201389  79.4557347 126.2987853  71.3731389
  81.6987347 126.5087853  69.8261389  82.3647347 126.0137853  70.5331389
  80.9947347 125.7817853  69.4201389  82.2857347 126.9377853  69.0141389
  80.6907347 129.1737853  68.5531389  80.9977347 130.3367853  68.7851389
  80.8747347 128.6157853  67.3481389  80.6967347 127.6297853  67.1591389
  81.3497347 129.3597853  66.1771389  82.3507347 129.7247853  66.4091389
  81.4207347 128.4427853  64.9451389  80.5847347 127.7437853  64.9761389
  81.2977347 129.0477853  64.0471389  82.7257347 127.6507853  64.8361389
  82.9717347 127.2907853  65.8351389  82.5607347 126.4857853  63.8761389
  83.4977347 125.9327853  63.8101389  81.7737347 125.8237853  64.2391389
  82.2917347 126.8627853  62.8891389  83.8457347 128.5297853  64.3021389
  84.7637347 127.9467853  64.2331389  83.5767347 128.9017853  63.3131389
  84.0007347 129.3717853  64.9771389  80.4647347 130.5667853  65.8781389
  80.9487347 131.6847853  65.9221389  79.1797347 130.3717853  65.5951389
  78.7437347 129.4507853  65.6351389  78.2467347 131.4337853  65.1981389
  78.6617347 131.9217853  64.3161389  76.8767347 130.8437853  64.8291389
  76.6117347 130.0767853  65.5571389  76.1217347 131.6267853  64.9021389
  76.8327347 130.2427853  63.4411389  76.4197347 130.8607853  62.4751389
  77.2517347 129.0217853  63.2801389  77.2317347 128.5937853  62.3541389
  77.5997347 128.4927853  64.0791389  78.1037347 132.5027853  66.2901389
  77.9737347 133.6817853  65.9741389  78.2087347 132.1187853  67.5711389
  78.2667347 131.1357853  67.8351389  78.2537347 133.0187853  68.7371389
  77.4607347 133.7597853  68.6371389  78.0207347 132.1697853  70.0021389
  76.9877347 131.8207853  69.9921389  78.6557347 131.2857853  69.9401389
  78.2817347 132.8527853  71.3521389  78.0137347 132.1587853  72.1491389
  79.3507347 133.0437853  71.4421389  77.5317347 134.1677853  71.5801389
  78.0687347 134.7577853  72.3231389  77.5347347 134.7427853  70.6541389
  76.1417347 133.9887853  72.0261389  75.7237347 133.0637853  71.9261389
  75.4027347 134.9447853  72.5451389  75.7607347 136.1857853  72.4971389
  76.6387347 136.4467853  72.0471389  75.1657347 136.9047853  72.9091389
  74.2907347 134.6687853  73.1391389  73.9767347 133.7007853  73.2101389
  73.7257347 135.4187853  73.5381389  79.5317347 133.8727853  68.8181389
  79.4407347 135.0677853  69.0951389  80.7177347 133.3017853  68.6041389
  80.8267347 132.3077853  68.4021389  81.9947347 134.0387853  68.6361389
  81.8927347 134.8147853  69.3951389  83.1307347 133.0647853  68.9941389
  82.8777347 132.0797853  68.6011389  84.0367347 133.3887853  68.4821389
  83.4417347 132.9257853  70.4921389  83.9147347 133.8667853  70.7721389
  82.2317347 132.7697853  71.3871389  82.5557347 132.6787853  72.4241389
  81.5877347 133.6427853  71.2831389  81.6797347 131.8747853  71.1001389
  84.3557347 131.7297853  70.7141389  84.5757347 131.6327853  71.7771389
  83.8627347 130.8237853  70.3611389  85.2847347 131.8747853  70.1631389
  82.3237347 134.7707853  67.3231389  83.0577347 135.7587853  67.3371389
  81.8227347 134.2847853  66.1831389  81.1887347 133.4857853  66.1761389
  82.0887347 134.7947853  64.8291389  83.1007347 135.1997853  64.8011389
  81.9357347 133.6237853  63.8391389  82.5687347 132.8037853  64.1771389
  80.9057347 133.2697853  63.8821389  82.2817347 133.9317853  62.3751389
  81.9357347 134.9327853  62.1171389  83.3637347 133.9247853  62.2431389
  81.6367347 132.9017853  61.4351389  82.1167347 131.9327853  61.5711389
  80.5857347 132.7757853  61.6971389  81.7517347 133.3287853  59.9761389
  81.5127347 134.3887853  59.8881389  82.7817347 133.2057853  59.6421389
  80.8587347 132.5517853  59.1051389  80.5017347 133.1607853  58.3411389
  81.3827347 131.7527853  58.6941389  80.0687347 132.2217853  59.6411389
  81.1547347 135.9407853  64.4421389  81.5937347 136.9177853  63.8421389
  79.8767347 135.8037853  64.7811389  79.5667347 135.0557853  65.4021389
  78.7677347 136.6547853  64.3441389  79.1397347 137.5757853  63.8961389
  77.9447347 135.9557853  63.2301389  77.6367347 135.0307853  63.7181389
  76.7057347 136.6997853  62.7551389  76.2087347 136.1197853  61.9771389
  76.0237347 136.8417853  63.5931389  76.9957347 137.6707853  62.3541389
  78.7757347 135.7307853  61.9801389  78.1667347 135.2387853  61.2221389
  79.1257347 136.6897853  61.5981389  79.6327347 135.1017853  62.2211389
  77.9337347 137.0327853  65.5731389  78.0287347 136.4547853  66.6511389
  77.1327347 138.0937853  65.4701389  77.1087347 138.6807853  64.6361389
  76.2047347 138.5447853  66.5151389  76.7487347 138.6067853  67.4571389
  75.8737347 139.5537853  66.2711389  74.9657347 137.6627853  66.7251389
  73.8907347 138.1997853  66.9951389  75.0577347 136.3367853  66.5571389
  75.9297347 135.8587853  66.3291389  73.9057347 135.4417853  66.6861389
  73.0277347 135.9077853  66.2391389  74.1507347 134.1387853  65.9061389
  74.7097347 134.3607853  64.9971389  74.7677347 133.4687853  66.5051389
  72.8367347 133.4307853  65.5381389  72.2337347 133.4527853  66.4461389
  72.0777347 134.1297853  64.4231389  71.1597347 133.5827853  64.2091389
  71.8307347 135.1457853  64.7321389  72.6977347 134.1637853  63.5271389
  73.0957347 132.0037853  65.0871389  72.1497347 131.5257853  64.8331389
  73.7457347 132.0107853  64.2121389  73.5777347 131.4497853  65.8921389
  73.5627347 135.2147853  68.1681389  74.3137347 134.5857853  68.9131389
  72.4257347 135.7537853  68.6021389  71.7717347 136.2387853  67.9871389
  71.9907347 135.7117853  69.9971389  72.8497347 135.8787853  70.6471389
  70.9767347 136.8317853  70.2581389  70.1687347 136.7577853  69.5301389
  70.5327347 136.6877853  71.2431389  71.5877347 138.2277853  70.1851389
  72.3397347 138.3317853  70.9671389  72.1017347 138.3457853  69.2311389
  70.5547347 139.3267853  70.3351389  69.6277347 139.4417853  69.5511389
  70.6607347 140.1777853  71.3261389  71.4307347 140.0947853  71.9901389
  69.9737347 140.9237853  71.4341389  71.4277347 134.3297853  70.3521389
  70.2427347 134.0687853  70.1661389  72.2687347 133.4187853  70.8461389
  73.2457347 133.6237853  71.0531389  71.8877347 132.0267853  71.1461389
  70.8017347 132.0127853  71.2421389  72.2707347 131.0717853  69.9931389
  73.3577347 131.0107853  70.0501389  71.6377347 129.7037853  70.1471389
  71.9367347 129.0687853  69.3131389  71.9687347 129.2527853  71.0831389
  70.5527347 129.8037853  70.1561389  71.8437347 131.5847853  68.6321389
  72.1407347 130.8707853  67.8641389  70.7607347 131.7087853  68.6131389
  72.3217347 132.5447853  68.4391389  72.4617347 131.5437853  72.4831389
  73.5647347 131.9307853  72.8601389  71.7227347 130.6877853  73.1901389
  70.7487347 130.4927853  72.9561389  72.1857347 129.9297853  74.3641389
  73.2707347 129.8327853  74.3271389  71.8697347 130.6787853  75.6831389
  72.2667347 131.6757853  75.4921389  70.3717347 130.7587853  76.0071389
  70.2307347 131.2967853  76.9441389  69.8537347 131.2847853  75.2051389
  69.9657347 129.7517853  76.1021389  72.5417347 130.0527853  76.9121389
  72.2797347 130.6257853  77.8011389  72.2007347 129.0237853  77.0291389
  73.6237347 130.0627853  76.7801389  71.5717347 128.5257853  74.3291389
  70.4517347 128.3527853  73.8521389  72.2747347 127.5317853  74.8591389
  73.2347347 127.6467853  75.1841389  71.7617347 126.1747853  75.0371389
  70.6987347 126.1537853  74.7961389  72.4737347 125.2317853  74.0751389
  72.0917347 124.2197853  74.2081389  72.2957347 125.5557853  73.0501389
  73.5447347 125.2447853  74.2791389  71.8667347 125.7267853  76.5011389
  72.8237347 126.0757853  77.1931389  70.8907347 124.9467853  76.9671389
  70.1317347 124.6257853  76.3661389  70.7567347 124.4477853  78.3501389
  71.7457347 124.5157853  78.8031389  69.7867347 125.3117853  79.1891389
  69.7807347 124.8217853  80.1621389  70.2517347 126.7497853  79.3381389
  69.5297347 127.3057853  79.9361389  71.2237347 126.7687853  79.8321389
  70.3367347 127.2087853  78.3531389  68.3747347 125.3457853  78.6261389
  67.7447347 125.9687853  79.2611389  68.3947347 125.7587853  77.6181389
  67.9707347 124.3337853  78.5951389  70.2967347 122.9827853  78.3681389
  69.5987347 122.5387853  77.4561389  70.6507347 122.2217853  79.4121389
  71.2977347 122.5307853  80.1371389  70.1337347 120.8517853  79.6151389
  70.3387347 120.2977853  78.6991389  70.8227347 120.1687853  80.8061389
  70.5807347 120.7337853  81.7061389  70.3877347 119.1767853  80.9251389
  72.3447347 120.0157853  80.7351389  72.7737347 120.9317853  80.3281389
  72.7367347 119.9017853  81.7461389  72.8057347 118.8327853  79.8881389
  72.3097347 117.9207853  80.2191389  72.5257347 118.9877853  78.8461389
  74.3217347 118.6757853  80.0051389  74.8057347 119.5837853  79.6441389
  74.5917347 118.5667853  81.0551389  74.8367347 117.5147853  79.2471389
  75.8287347 117.3437853  79.5061389  74.2697347 116.6727853  79.4731389
  74.7747347 117.7107853  78.2271389  68.6277347 120.8767853  79.9011389
  68.1547347 121.7607853  80.6141389  67.8877347 119.8757853  79.4431389
  68.2047347 119.2217853  78.7281389  66.5327347 119.6167853  79.9291389
  65.9457347 120.5337853  79.8761389  65.8727347 118.5637853  79.0431389
  64.8627347 118.3677853  79.4021389  65.8287347 118.9277853  78.0161389
  66.4547347 117.6427853  79.0771389  66.5587347 119.1757853  81.4171389
  67.4247347 118.3767853  81.7861389  65.6577347 119.6747853  82.2821389
  64.6477347 120.6747853  81.9851389  63.9797347 120.3277853  81.1971389
  65.1087347 121.5967853  81.6301389  63.8787347 120.9167853  83.2791389
  62.9657347 120.3227853  83.3221389  63.5847347 121.9607853  83.3841389
  64.8727347 120.5007853  84.3551389  64.3667347 120.1797853  85.2651389
  65.5327347 121.3237853  84.6301389  65.6447347 119.3557853  83.7101389
  66.6647347 119.2577853  84.0831389  64.9997347 118.0067853  84.0421389
  64.1387347 117.5167853  83.3171389  65.3767347 117.4337853  85.1881389
  66.0477347 117.8637853  85.8241389  64.8797347 116.1427853  85.6591389
  65.0677347 116.0657853  86.7301389  63.7987347 116.1137853  85.5231389
  65.4927347 114.9277853  84.9661389  66.5517347 115.0057853  84.3571389
  64.8137347 113.7917853  85.0561389  63.9467347 113.7407853  85.5911389
  65.1517347 112.5007853  84.4531389  65.5777347 112.6507853  83.4611389
  66.2087347 111.7917853  85.3071389  66.4937347 110.8627853  84.8131389
  67.1007347 112.4157853  85.3511389  65.7657347 111.4777853  86.7131389
  65.0157347 110.3207853  86.9641389  64.7977347 109.6347853  86.1581389
  64.5477347 110.0507853  88.2561389  63.9567347 109.1657853  88.4401389
  64.8437347 110.9227853  89.3081389  64.4877347 110.7087853  90.3051389
  65.6017347 112.0727853  89.0651389  65.8317347 112.7487853  89.8751389
  66.0627347 112.3487853  87.7721389  66.6497347 113.2367853  87.5891389
  63.8757347 111.6557853  84.2871389  62.8077347 112.0537853  84.7481389
  63.9637347 110.5147853  83.6051389  64.8267347 110.2017853  83.1601389
  62.8477347 109.5897853  83.4171389  63.1937347 108.7377853  82.8331389
  62.5427347 109.2057853  84.3911389  61.6267347 110.1967853  82.7241389
  61.7337347 111.0997853  81.8971389  60.4367347 109.7297853  83.0911389
  60.3217347 108.9457853  83.7331389  59.1647347 110.2887853  82.6141389
  59.2677347 110.4047853  81.5351389  57.9997347 109.3247853  82.9011389
  57.0737347 109.8007853  82.5791389  58.1317347 108.4347853  82.2851389
  57.8317347 108.8807853  84.3621389  58.6297347 109.2747853  85.2331389
  56.8957347 108.1097853  84.6461389  58.8697347 111.6927853  83.1671389
  58.1167347 112.4447853  82.5551389  59.4767347 112.0967853  84.2841389
  60.0657347 111.4917853  84.8571389  59.3497347 113.4557853  84.7911389
  58.2957347 113.7017853  84.9191389  59.9837347 113.5797853  86.1811389
  59.5367347 112.8427853  86.8481389  61.0467347 113.3467853  86.1151389
  59.8097347 114.9677853  86.7761389  58.7477347 115.5697853  86.7121389
  60.8287347 115.5347853  87.3611389  60.7337347 116.4697853  87.7581389
  61.7207347 115.0437853  87.4211389  59.9147347 114.4487853  83.7751389
  59.1917347 115.3487853  83.3681389  61.1397347 114.2477853  83.2541389
  61.7357347 113.4727853  83.5441389  61.7687347 115.1077853  82.2141389
  61.9457347 116.0887853  82.6551389  63.1017347 114.4827853  81.7691389
  63.7687347 114.4357853  82.6291389  62.9167347 113.4557853  81.4531389
  63.8177347 115.2257853  80.6321389  63.1387347 115.3377853  79.7871389
  64.0827347 116.2297853  80.9641389  65.0827347 114.4867853  80.1771389
  64.8157347 113.4767853  79.8651389  65.4977347 114.9907853  79.3041389
  66.1117347 114.4137853  81.2311389  66.0517347 115.1047853  81.9791389
  67.1017347 113.5447853  81.3031389  67.3087347 112.6437853  80.4001389
  66.6927347 112.5837853  79.5891389  68.0877347 111.9927853  80.4981389
  67.8937347 113.5537853  82.3181389  67.7557347 114.2327853  83.0671389
  68.6587347 112.8817853  82.3741389  60.8537347 115.3177853  81.0041389
  60.7607347 116.4117853  80.4521389  60.1507347 114.2627853  80.5961389
  60.1917347 113.3567853  81.0621389  59.2467347 114.2847853  79.4411389
  59.7647347 114.7547853  78.6051389  58.8797347 112.8497853  79.0261389
  58.1497347 112.4437853  79.7261389  58.4057347 112.8647853  78.0441389
  60.1067347 111.9417853  78.9861389  60.8577347 112.3997853  78.3431389
  60.5337347 111.8897853  79.9871389  59.8447347 110.5187853  78.4931389
  58.8327347 110.2247853  78.7721389  59.8917347 110.5037853  77.4041389
  60.8477347 109.4837853  79.0581389  60.6187347 109.3137853  80.1101389
  60.6997347 108.5347853  78.5421389  62.2697347 109.8727853  78.9381389
  62.8527347 109.0217853  78.8101389  62.3897347 110.5017853  78.1181389
  62.5677347 110.3697853  79.8021389  58.0097347 115.1287853  79.7211389
  57.4947347 115.7837853  78.8161389  57.5747347 115.1917853  80.9781389
  57.9297347 114.5847853  81.7171389  56.5517347 116.1247853  81.4381389
  55.8107347 116.2097853  80.6431389  55.8977347 115.5737853  82.7051389
  56.6667347 115.2167853  83.3901389  55.3597347 116.3717853  83.2171389
  54.9477347 114.4487853  82.3771389  53.8167347 114.6767853  81.9781389
  55.3707347 113.2167853  82.4991389  54.7547347 112.4397853  82.2601389
  56.3167347 113.0327853  82.8331389  57.0717347 117.5507853  81.6581389
  56.3647347 118.4837853  81.2951389  58.2847347 117.7397853  82.1871389
  58.8717347 116.9747853  82.5201389  58.9007347 119.0657853  82.3451389
  58.2907347 119.5997853  83.0731389  60.3527347 118.9487853  82.8411389
  60.9107347 118.3477853  82.1231389  60.7957347 119.9447853  82.8351389
  60.5567347 118.3447853  84.2281389  60.2107347 117.3107853  84.2191389
  61.6237347 118.3217853  84.4521389  59.8407347 119.0927853  85.3251389
  59.8557347 120.3097853  85.4141389  59.1887347 118.4017853  86.2181389
  59.1657347 117.3837853  86.1581389  58.7017347 118.8787853  86.9761389
  58.9317347 119.8327853  81.0191389  58.4187347 120.9447853  80.9151389
  59.4337347 119.1717853  79.9601389  59.8327347 118.2367853  80.0441389
  59.4767347 119.6847853  78.5861389  59.9787347 120.6517853  78.6161389
  60.2647347 118.7117853  77.6911389  59.8607347 117.7097853  77.8341389
  60.0877347 118.9817853  76.6501389  61.7827347 118.6607853  77.9271389
  61.9327347 118.5447853  79.0001389  62.3757347 117.4997853  77.1361389
  63.4527347 117.4597853  77.3001389  61.9227347 116.5647853  77.4671389
  62.1757347 117.6437853  76.0741389  62.4877347 119.9317853  77.4671389
  63.5577347 119.8437853  77.6561389  62.3187347 120.0757853  76.4001389
  62.0917347 120.7867853  78.0151389  58.0807347 119.9207853  78.0041389
  57.8627347 120.9177853  77.3251389  57.1107347 119.0427853  78.2831389
  57.2617347 118.2027853  78.8421389  55.7267347 119.1987853  77.8121389
  55.7397347 119.4257853  76.7461389  54.9697347 117.8767853  78.0201389
  55.5247347 117.0767853  77.5291389  54.9557347 117.6477853  79.0861389
  53.5237347 117.8647853  77.4961389  53.1287347 116.8547853  77.6051389
  52.9237347 118.5127853  78.1351389  53.3227347 118.3067853  76.0331389
  52.2927347 118.0917853  75.7491389  53.4487347 119.3877853  75.9821389
  54.2567347 117.6607853  74.9891389  54.1757347 118.2107853  74.0511389
  55.2887347 117.7577853  75.3271389  53.9627347 116.2277853  74.7361389
  54.5067347 115.9017853  73.9121389  54.2287347 115.6667853  75.5701389
  52.9467347 116.1097853  74.5481389  55.0237347 120.3877853  78.4701389
  54.3327347 121.1317853  77.7891389  55.2487347 120.6337853  79.7541389
  55.8017347 120.0217853  80.3541389  54.7227347 121.8147853  80.4381389
  53.6617347 121.8767853  80.1951389  54.9037347 121.6677853  81.9461389
  55.9477347 121.4387853  82.1581389  54.6827347 122.6217853  82.4251389
  54.0207347 120.5837853  82.5641389  53.0257347 120.1517853  81.9491389
  54.2847347 120.2017853  83.7141389  55.3627347 123.1137853  79.9581389
  54.6377347 124.0617853  79.6811389  56.6897347 123.1507853  79.7781389
  57.3187347 122.3897853  80.0351389  57.3587347 124.3087853  79.1871389
  57.1117347 125.1707853  79.8071389  58.8727347 124.1167853  79.1791389
  59.1147347 123.1297853  78.7851389  59.3317347 124.8477853  78.5131389
  59.4517347 124.2657853  80.5781389  59.0667347 125.1857853  81.0181389
  59.0907347 123.4417853  81.1941389  61.2487347 124.2987853  80.6601389
  61.6127347 122.5667853  80.3261389  62.6917347 122.4127853  80.3401389
  61.1467347 121.9437853  81.0891389  61.2197347 122.2947853  79.3461389
  56.8647347 124.5867853  77.7691389  56.6137347 125.7347853  77.4181389
  56.6597347 123.5537853  76.9481389  56.8817347 122.5897853  77.1981389
  56.0967347 123.6977853  75.6081389  56.7257347 124.3867853  75.0441389
  56.0967347 122.3437853  74.9011389  55.6757347 122.4547853  73.9021389
  57.1187347 121.9727853  74.8251389  55.4957347 121.6357853  75.4711389
  54.6967347 124.3207853  75.6371389  54.4587347 125.3057853  74.9441389
  53.7837347 123.8087853  76.4761389  53.9637347 122.9877853  77.0541389
  52.4257347 124.3677853  76.6581389  51.9607347 124.4157853  75.6731389
  51.5817347 123.4437853  77.5761389  52.2107347 123.2507853  78.4451389
  50.2857347 124.1147853  78.0791389  49.7387347 123.4187853  78.7161389
  50.5367347 125.0087853  78.6501389  49.6647347 124.3907853  77.2271389
  51.2527347 122.0957853  76.9021389  52.1807347 121.6617853  76.5291389
  50.8657347 121.4167853  77.6621389  50.2487347 122.1517853  75.7491389
  50.0937347 121.1487853  75.3521389  49.3007347 122.5487853  76.1111389
  50.6357347 122.7977853  74.9611389  52.4527347 125.8007853  77.2121389
  51.6507347 126.6277853  76.7891389  53.3497347 126.1167853  78.1441389
  54.0567347 125.4677853  78.4891389  53.4027347 127.4317853  78.7601389
  52.3837347 127.7937853  78.8971389  54.0947347 127.2907853  80.1011389
  54.1487347 128.2647853  80.5871389  53.5317347 126.6017853  80.7311389
  55.1027347 126.9037853  79.9511389  54.0637347 128.5017853  77.8761389
  53.7677347 129.6777853  78.0301389  54.9707347 128.1167853  76.9741389
  55.2557347 127.1427853  76.8761389  55.6647347 129.0087853  76.0251389
  55.5687347 130.0027853  76.4621389  57.1467347 128.6357853  75.8781389
  57.5547347 129.3777853  75.1911389  57.9257347 128.7097853  77.1831389
  58.9647347 128.4327853  77.0031389  57.8837347 129.7257853  77.5751389
  57.4877347 128.0227853  77.9081389  57.2947347 127.3397853  75.3621389
  57.2067347 126.6867853  76.0871389  55.0277347 129.0467853  74.6321389
  55.3827347 129.9057853  73.8301389  54.1067347 128.1387853  74.3081389
  53.7707347 127.4397853  74.9701389  53.4747347 128.0317853  72.9901389
  52.4687347 127.6317853  73.1191389  53.3677347 129.0337853  72.5741389
  54.2207347 127.1577853  71.9721389  53.8807347 127.1607853  70.7901389
  55.2537347 126.4327853  72.3921389  55.5307347 126.4017853  73.3731389
  56.1067347 125.6077853  71.5391389  56.2157347 126.1007853  70.5731389
  57.1007347 125.5557853  71.9841389  55.5977347 124.1837853  71.3091389
  54.4887347 123.8187853  71.6981389  56.4277347 123.3557853  70.6911389
  57.2967347 123.6797853  70.2671389  56.2297347 121.9217853  70.5321389
  55.4657347 121.5677853  71.2241389  55.7507347 121.6447853  69.1201389
  55.5997347 120.5727853  68.9911389  54.8107347 122.1677853  68.9461389
  56.4977347 121.9947853  68.4071389  57.5147347 121.1577853  70.8801389
  58.6157347 121.6547853  70.6461389  57.3877347 119.9437853  71.4281389
  56.4917347 119.5257853  71.6771389  58.5497347 119.0967853  71.7221389
  59.3927347 119.7477853  71.9531389  58.3257347 118.2227853  72.9671389
  57.4897347 117.5587853  72.7461389  59.5667347 117.4017853  73.2881389
  59.3817347 116.7927853  74.1731389  59.8027347 116.7537853  72.4441389
  60.4067347 118.0707853  73.4771389  58.0017347 119.0897853  74.1881389
  57.8467347 118.4507853  75.0571389  58.8307347 119.7707853  74.3811389
  57.0967347 119.6657853  73.9951389  58.9107347 118.2577853  70.4981389
  58.1587347 117.3857853  70.0661389  60.0937347 118.5077853  69.9451389
  60.6777347 119.2977853  70.2211389  60.6867347 117.6907853  68.8911389
  59.9087347 117.4217853  68.1771389  61.7637347 118.5027853  68.1771389
  62.4207347 118.9637853  68.9151389  62.3807347 117.8367853  67.5731389
  61.1657347 119.5737853  67.2961389  60.8177347 119.2627853  65.9761389
  60.9697347 118.2607853  65.6031389  60.2737347 120.2417853  65.1381389
  60.0257347 120.0017853  64.1151389  60.0517347 121.5337853  65.6291389
  59.6477347 122.2957853  64.9791389  60.3527347 121.8397853  66.9641389
  60.1567347 122.8287853  67.3501389  60.9097347 120.8567853  67.7971389
  61.1417347 121.0897853  68.8261389  61.2387347 116.3707853  69.4291389
  61.6927347 116.2897853  70.5671389  61.1997347 115.3257853  68.6051389
  60.7777347 115.3657853  67.6771389  61.7537347 114.0147853  68.9361389
  61.9077347 113.4617853  68.0091389  62.7347347 114.1587853  69.3881389
  60.9087347 113.1547853  69.8781389  61.2977347 112.0267853  70.1591389
  59.7617347 113.6447853  70.3571389  59.4467347 114.5987853  70.1801389
  58.8367347 112.8637853  71.1861389  59.3867347 112.4717853  72.0411389
  57.7177347 113.7557853  71.7471389  57.1867347 113.2017853  72.5211389
  58.1717347 114.6207853  72.2291389  56.6967347 114.2517853  70.7121389
  57.2257347 114.7517853  69.9011389  56.1847347 113.3937853  70.2771389
  55.6517347 115.2157853  71.3001389  55.0097347 115.9577853  70.5271389
  55.4397347 115.2317853  72.5321389  58.2967347 111.6467853  70.4211389
  58.0497347 111.7377853  69.2211389  58.1417347 110.4897853  71.0611389
  58.2287347 110.3817853  72.0721389  57.8257347 109.2467853  70.3421389
  58.4427347 109.2707853  69.4441389  58.1857347 108.0167853  71.1921389
  57.6877347 108.1017853  72.1581389  57.7867347 107.1267853  70.7051389
  59.6847347 107.8157853  71.4291389  60.1137347 108.7557853  71.7761389
  59.8177347 107.0887853  72.2301389  60.4697347 107.3407853  70.1961389
  60.4137347 107.9717853  69.1211389  61.1807347 106.3237853  70.3031389
  56.3737347 109.1467853  69.8531389  56.1387347 108.6627853  68.7531389
  55.3957347 109.6127853  70.6171389  55.5547347 109.9777853  71.5561389
  53.9917347 109.6567853  70.2081389  53.7237347 108.7087853  69.7411389
  53.3637347 109.7657853  71.0921389  53.6957347 110.7987853  69.2351389
  53.8507347 111.9627853  69.5941389  53.2607347 110.4787853  68.0111389
  53.0907347 109.5127853  67.7321389  52.9757347 111.4417853  66.9321389
  52.8867347 110.9067853  65.9861389  51.6097347 112.1167853  67.1531389
  50.8837347 111.3547853  67.4351389  51.6907347 112.8057853  67.9931389
  51.0717347 112.8857853  65.9321389  51.8797347 113.5257853  65.5791389
  50.6547347 111.9427853  64.8281389  50.2797347 112.5177853  63.9811389
  51.5127347 111.3497853  64.5131389  49.8697347 111.2797853  65.1931389
  49.8697347 113.7227853  66.3151389  49.5047347 114.2577853  65.4381389
  49.0817347 113.0737853  66.6981389  50.1557347 114.4397853  67.0851389
  54.1487347 112.4127853  66.7181389  54.0707347 113.6167853  66.9591389
  55.2917347 111.8417853  66.3481389  55.3417347 110.9007853  65.9571389
  56.5967347 112.4977853  66.4611389  56.6677347 112.8847853  67.4771389
  57.7117347 111.4687853  66.2241389  57.3967347 110.5647853  66.7441389
  57.9227347 111.0757853  64.7791389  58.7297347 110.3457853  64.7151389
  57.0057347 110.6387853  64.3831389  58.1847347 111.9587853  64.1961389
  58.9147347 111.9907853  66.7151389  58.9077347 111.9617853  67.6951389
  56.7627347 113.7417853  65.5771389  56.3097347 113.7757853  64.4351389
  57.4787347 114.7487853  66.0771389  57.7747347 114.7667853  67.0531389
  57.9267347 115.9267853  65.3341389  57.3737347 116.0017853  64.3981389
  57.6517347 117.1947853  66.1651389  57.8327347 116.9577853  67.2131389
  58.3817347 117.9517853  65.8781389  56.2517347 117.8177853  66.0531389
  56.2487347 118.6047853  66.8071389  55.9987347 118.4147853  64.6751389
  54.9967347 118.8437853  64.6431389  56.7337347 119.1947853  64.4761389
  56.0837347 117.6337853  63.9191389  55.1227347 116.8507853  66.3721389
  54.1657347 117.3627853  66.2711389  55.1587347 116.0087853  65.6801389
  55.2337347 116.4857853  67.3931389  59.4187347 115.7987853  64.9891389
  60.2547347 115.6257853  65.8741389  59.7647347 115.8967853  63.7051389
  59.0987347 116.1297853  62.9691389  61.1307347 115.6817853  63.2101389
  61.6027347 114.8877853  63.7881389  61.0767347 115.2517853  61.7351389
  60.8177347 116.1177853  61.1251389  62.0707347 114.9297853  61.4261389
  60.0907347 114.1387853  61.4471389  59.9987347 113.1567853  62.1591389
  59.3077347 114.2707853  60.4061389  58.6197347 113.5497853  60.1911389
  59.3857347 115.0947853  59.8101389  61.9837347 116.9487853  63.3941389
  61.6077347 118.0177853  62.9201389  63.1167347 116.8447853  64.0911389
  63.5267347 115.9437853  64.3361389  63.9017347 117.9837853  64.5841389
  63.2447347 118.6327853  65.1631389  65.0287347 117.4147853  65.4651389
  64.5747347 116.8457853  66.2771389  65.6077347 116.7107853  64.8671389
  65.9977347 118.4397853  66.0771389  66.4467347 118.9747853  65.2401389
  65.3027347 119.4477853  66.9851389  66.0387347 120.1437853  67.3861389
  64.5567347 119.9987853  66.4131389  64.8147347 118.9217853  67.8061389
  67.0397347 117.7127853  66.9241389  67.7267347 118.4387853  67.3581389
  66.5407347 117.1637853  67.7221389  67.5967347 117.0157853  66.2971389
  64.4317347 118.9217853  63.4851389  64.6327347 120.0987853  63.7371389
  64.5337347 118.4207853  62.2541389  64.2947347 117.4587853  62.0121389
  65.0077347 119.2257853  61.1211389  65.4107347 120.1397853  61.5581389
  66.0997347 118.4737853  60.3541389  66.5717347 119.1587853  59.6501389
  66.8707347 118.1577853  61.0571389  65.5977347 117.2567853  59.5951389
  64.6177347 117.4757853  59.1711389  66.2677347 117.0517853  58.7601389
  65.4987347 116.0237853  60.4721389  64.5647347 115.9557853  61.3001389
  66.3507347 115.1227853  60.3331389  63.8957347 119.6687853  60.1501389
  64.1717347 120.2557853  59.1031389  62.6477347 119.3827853  60.5091389
  62.4247347 118.8947853  61.3761389  61.4527347 119.7287853  59.7141389
  61.7467347 119.9697853  58.6921389  60.5317347 118.4987853  59.7111389
  61.1447347 117.6077853  59.5741389  60.0627347 118.4157853  60.6911389
  59.4347347 118.5007853  58.6471389  59.5457347 119.2247853  57.6411389
  58.4727347 117.7257853  58.7971389  60.7507347 121.0207853  60.1961389
  59.5407347 121.1897853  60.0741389  61.5037347 121.9127853  60.8401389
  62.5227347 121.8917853  60.7901389  61.0057347 123.0157853  61.6841389
  60.2747347 122.5637853  62.3541389  62.1517347 123.6507853  62.4891389
  62.7477347 124.1747853  61.7421389  61.6737347 124.6367853  63.5521389
  62.5337347 125.0467853  64.0811389  61.1217347 125.4467853  63.0751389
  61.0237347 124.1217853  64.2601389  62.9657347 122.5957853  63.2241389
  63.7677347 123.0787853  63.7831389  62.3197347 122.0527853  63.9131389
  63.3947347 121.8997853  62.5031389  60.3017347 124.1107853  60.8911389
  60.7557347 124.4897853  59.8111389  59.2427347 124.6727853  61.4711389
  58.8097347 124.2667853  62.3001389  58.5667347 125.8947853  61.0371389
  59.1527347 126.3927853  60.2651389  57.1977347 125.5417853  60.4351389
  56.6237347 124.9697853  61.1641389  56.6437347 126.4607853  60.2431389
  57.3037347 124.7357853  59.1321389  57.8307347 125.3317853  58.3871389
  57.9057347 123.8447853  59.3121389  55.9537347 124.3177853  58.5691389
  55.0497347 123.8997853  59.2731389  55.7587347 124.3797853  57.2751389
  56.4987347 124.7257853  56.6641389  54.8667347 124.0827853  56.8791389
  58.4337347 126.8627853  62.2291389  58.3957347 126.3987853  63.3711389
  58.3497347 128.1897853  62.0151389  58.4487347 128.8517853  60.7231389
  57.5557347 128.6707853  60.1241389  59.2967347 128.4697853  60.1551389
  58.6157347 130.3397853  61.0131389  58.1507347 130.9547853  60.2431389
  59.6667347 130.6257853  61.0581389  57.9297347 130.5107853  62.3581389
  56.8577347 130.6697853  62.2441389  58.3227347 131.3687853  62.9031389
  58.2317347 129.1957853  63.0831389  59.1567347 129.2147853  63.6591389
  57.1667347 128.9007853  64.1531389  57.3787347 129.1597853  65.3321389
  56.0467347 128.2897853  63.7601389  55.8747347 128.0367853  62.7871389
  54.9437347 127.9117853  64.6541389  54.7177347 128.7927853  65.2541389
  53.7387347 127.4837853  63.8051389  53.9667347 126.5357853  63.3181389
  52.8867347 127.3077853  64.4621389  53.3487347 128.4887853  62.7581389
  53.1147347 129.8417853  62.9951389  52.7687347 130.3687853  61.8111389
  52.5277347 131.4077853  61.6441389  52.7657347 129.4177853  60.8651389
  52.5297347 129.5567853  59.8821389  53.1337347 128.2267853  61.4401389
  53.2327347 127.2717853  60.9451389  55.2887347 126.8067853  65.6601389
  54.5907347 126.6487853  66.6541389  56.3467347 126.0277853  65.4301389
  56.9097347 126.0977853  64.5821389  56.8197347 124.9927853  66.3571389
  55.9267347 124.5317853  66.7791389  57.6707347 123.9677853  65.5991389
  58.5897347 124.4537853  65.2721389  57.9577347 123.1757853  66.2911389
  56.9997347 123.3307853  64.3831389  55.8107347 122.9677853  64.4561389
  57.6887347 123.1087853  63.3741389  57.6467347 125.5487853  67.5281389
  57.9157347 124.8387853  68.4961389  58.0837347 126.8077853  67.4511389
  57.8377347 127.4307853  66.6821389  58.9547347 127.4347853  68.4471389
  59.4697347 126.6717853  69.0301389  60.0297347 128.2767853  67.7351389
  59.5927347 128.7247853  66.8431389  60.3267347 129.0957853  68.3901389
  61.2857347 127.4837853  67.3291389  61.7477347 127.1837853  68.2701389
  60.9997347 126.2247853  66.5221389  61.9387347 125.7277853  66.2781389
  60.3737347 125.5517853  67.1081389  60.4817347 126.4927853  65.6011389
  62.1997347 128.3597853  66.4791389  63.0867347 127.7927853  66.1951389
  61.6687347 128.6757853  65.5811389  62.4987347 129.2377853  67.0521389
  58.1157347 128.2617853  69.4271389  57.2397347 129.0287853  69.0211389
  58.3737347 128.0867853  70.7231389  59.0427347 127.3997853  71.0721389
  57.7237347 128.8627853  71.7781389  56.6427347 128.8267853  71.6441389
  57.9397347 128.4137853  72.7471389  58.1927347 130.3197853  71.7731389
  59.2217347 130.6247853  71.1691389  57.4787347 131.2077853  72.4671389
  56.5957347 130.9667853  72.9171389  57.8597347 132.6137853  72.6691389
  58.8737347 132.7397853  72.2891389  56.9387347 133.5557853  71.8811389
  55.9067347 133.3937853  72.1911389  57.1867347 134.5887853  72.1241389
  57.0507347 133.3507853  70.3691389  58.0987347 133.4157853  70.0781389
  56.7117347 132.3447853  70.1201389  56.2457347 134.3617853  69.5601389
  56.1877347 134.0277853  68.5241389  55.2257347 134.3957853  69.9421389
  56.8417347 135.7597853  69.6021389  56.9727347 136.0617853  70.6411389
  57.8327347 135.7407853  69.1481389  56.0167347 136.7507853  68.9141389
  56.4717347 137.6837853  68.9751389  55.9117347 136.4817853  67.9151389
  55.0787347 136.7927853  69.3621389  57.8647347 132.9737853  74.1521389
  56.9587347 132.6057853  74.8971389  58.8957347 133.6877853  74.5891389
  59.6317347 134.0257853  73.9691389  59.0997347 134.0717853  75.9931389
  58.1597347 133.9487853  76.5301389  60.1457347 133.1557853  76.6511389
  61.0387347 133.2457853  76.0331389  60.4437347 133.5647853  78.0831389
  61.1877347 132.8897853  78.5071389  60.8287347 134.5847853  78.0981389
  59.5287347 133.5137853  78.6741389  59.6557347 131.7117853  76.7151389
  60.4177347 131.0897853  77.1851389  58.7367347 131.6647853  77.3001389
  59.4627347 131.3477853  75.7061389  59.5037347 135.5387853  76.0951389
  60.4127347 135.9717853  75.3931389  58.8617347 136.2877853  76.9921389
  58.1547347 135.9087853  77.6221389  59.0907347 137.7197853  77.1771389
  58.9157347 138.2307853  76.2301389  58.3597347 138.1057853  77.8881389
  60.4947347 138.0637853  77.6741389  61.1167347 138.9617853  77.1151389
  61.0277347 137.3277853  78.6511389  60.4917347 136.6227853  79.1571389
  62.4177347 137.4307853  79.1151389  62.9897347 137.8037853  78.2661389
  62.5477347 138.4197853  80.2891389  61.6747347 138.3317853  80.9351389
  63.4177347 138.1557853  80.8901389  62.6807347 139.8577853  79.8141389
  63.5177347 139.9167853  79.1191389  61.7827347 140.1227853  79.2551389
  62.8897347 140.8907853  80.9111389  62.6217347 140.6047853  82.0921389
  63.3217347 142.0177853  80.5821389  63.0027347 136.0747853  79.5231389
  62.3267347 135.2227853  80.0841389  64.2997347 135.8897853  79.2901389
  64.8807347 136.6037853  78.8491389  65.0507347 134.6697853  79.6251389
  64.4217347 134.0317853  80.2461389  65.4137347 133.8797853  78.3541389
  65.9857347 134.5657853  77.7291389  66.2747347 132.6577853  78.6541389
  66.5027347 132.1357853  77.7241389  67.2027347 132.9747853  79.1291389
  65.7347347 131.9877853  79.3231389  64.1667347 133.4207853  77.6181389
  64.4547347 132.8657853  76.7251389  63.5757347 132.7777853  78.2701389
  63.5737347 134.2887853  77.3301389  66.3067347 135.0387853  80.3991389
  66.9887347 135.9877853  80.0241389  66.6377347 134.2857853  81.4481389
  66.0337347 133.5457853  81.8041389  67.8887347 134.4247853  82.2071389
  68.5857347 135.0537853  81.6541389  67.6487347 135.1357853  83.5651389
  66.8817347 134.5527853  84.0741389  68.9427347 135.1697853  84.3951389
  68.7537347 135.6727853  85.3431389  69.2797347 134.1507853  84.5851389
  69.7137347 135.7097853  83.8451389  67.1227347 136.5837853  83.4101389
  67.5717347 137.2077853  84.1831389  67.4527347 136.9787853  82.4491389
  65.5977347 136.7027853  83.4991389  65.3067347 137.7467853  83.3811389
  65.1397347 136.1067853  82.7091389  65.2607347 136.3397853  84.4701389
  68.5047347 133.0377853  82.3891389  67.7877347 132.1107853  82.7501389
  69.8137347 132.8967853  82.1761389  70.3987347 133.6737853  81.8691389
  70.5747347 131.6467853  82.3461389  69.9777347 130.9567853  82.9421389
  70.8337347 130.9527853  80.9891389  71.4467347 131.6687853  80.4421389
  71.5597347 129.6127853  81.1501389  71.7187347 129.1647853  80.1691389
  72.5227347 129.7767853  81.6341389  70.9557347 128.9427853  81.7611389
  69.5467347 130.6517853  80.2101389  69.7977347 130.1647853  79.2671389
  68.9097347 129.9927853  80.8001389  69.0177347 131.5827853  80.0081389
  71.8787347 131.9257853  83.0961389  72.5477347 132.9127853  82.8211389
  72.2657347 131.0447853  84.0151389  71.7147347 130.2077853  84.2071389
  73.4707347 131.1107853  84.8611389  74.0987347 131.9047853  84.4571389
  73.1227347 131.4707853  86.3231389  74.0777347 131.8207853  86.7151389
  72.1197347 132.5997853  86.5031389  71.9487347 132.7687853  87.5661389
  72.5117347 133.5097853  86.0491389  71.1787347 132.3307853  86.0231389
  72.6517347 130.3577853  87.0431389  71.7207347 130.5097853  87.3091389
  74.2607347 129.7917853  84.8121389  73.8967347 128.8547853  84.0971389
  75.3367347 129.6867853  85.5981389  75.7327347 130.4767853  86.1081389
  76.0607347 128.4267853  85.8101389  76.3607347 128.0447853  84.8341389
  77.3127347 128.6917853  86.6691389  77.5507347 129.7537853  86.6091389
  77.0657347 128.4777853  87.7091389  78.5697347 127.8947853  86.2981389
  78.8927347 128.2137853  85.3071389  79.3617347 128.1677853  86.9951389
  78.4487347 126.3697853  86.2901389  78.0197347 126.0297853  87.2321389
  77.7667347 126.0587853  85.4981389  79.8157347 125.7177853  86.0801389
  80.2447347 126.0777853  85.1451389  80.4877347 126.0287853  86.8801389
  79.7477347 124.2497853  86.0481389  80.7017347 123.8607853  85.9031389
  79.3647347 123.8997853  86.9491389  79.1287347 123.9477853  85.2691389
  75.1767347 127.3407853  86.4511389  75.3607347 126.1617853  86.1671389
  74.2027347 127.7107853  87.2901389  73.9587347 128.6867853  87.4581389
  73.3827347 126.7647853  88.0561389  73.8847347 125.7997853  87.9781389
  73.2787347 127.2457853  89.5091389  72.8687347 128.2557853  89.5131389
  72.5667347 126.6107853  90.0361389  74.5947347 127.2497853  90.2821389
  75.5387347 126.5187853  89.9151389  74.6677347 127.9827853  91.2921389
  71.9657347 126.5787853  87.5091389  71.4027347 125.4957853  87.6361389
  71.3697347 127.6247853  86.9431389  71.8707347 128.4657853  86.6571389
  69.9367347 127.6747853  86.6731389  69.6557347 126.6677853  86.3641389
  69.1527347 128.0427853  87.9501389  68.1037347 127.7977853  87.7821389
  69.5047347 127.3997853  88.7571389  69.2257347 129.4937853  88.4371389
  70.0867347 130.2857853  88.0141389  68.3897347 129.8557853  89.2901389
  69.5477347 128.5717853  85.4921389  70.2977347 129.4367853  85.0341389
  68.3317347 128.3037853  85.0171389  67.7657347 127.5577853  85.4211389
  67.6397347 128.9647853  83.9281389  68.1557347 129.8907853  83.6761389
  67.6437347 128.0457853  82.7141389  67.1257347 128.5327853  81.8881389
  68.6717347 127.8327853  82.4221389  67.1367347 127.1137853  82.9621389
  66.2097347 129.3487853  84.3371389  65.5487347 128.6437853  85.1021389
  65.7257347 130.4667853  83.8101389  66.2777347 131.0497853  83.1811389
  64.3827347 131.0057853  84.0451389  63.8147347 130.1927853  84.4971389
  64.4057347 132.2077853  84.9991389  64.9167347 133.0377853  84.5121389
  63.3817347 132.5307853  85.1891389  65.0887347 131.9167853  86.3291389
  64.9277347 130.8687853  86.5801389  66.1627347 132.0537853  86.2061389
  64.5337347 132.9327853  87.7151389  64.9977347 134.5807853  87.1441389
  64.7177347 135.3187853  87.8961389  66.0747347 134.6197853  86.9811389
  64.4807347 134.8007853  86.2101389  63.7107347 131.4387853  82.7501389
  64.3427347 132.0767853  81.9121389  62.4147347 131.1587853  82.6181389
  61.9117347 130.5697853  83.2821389  61.5667347 131.6477853  81.5301389
  62.1497347 132.2437853  80.8281389  60.9897347 130.4557853  80.7421389
  60.2827347 129.9327853  81.3861389  60.4227347 130.8487853  79.8981389
  61.9967347 129.4297853  80.2051389  62.5617347 129.0777853  81.0681389
  61.2737347 128.2857853  79.5231389  62.0027347 127.5667853  79.1481389
  60.6137347 127.7937853  80.2381389  60.6837347 128.6717853  78.6921389
  62.9587347 130.0337853  79.1961389  63.6497347 129.2657853  78.8471389
  62.3977347 130.4287853  78.3491389  63.5207347 130.8407853  79.6671389
  60.4727347 132.5477853  82.1131389  59.6827347 132.0887853  82.9351389
  60.4087347 133.8107853  81.7001389  60.9957347 134.1727853  80.9481389
  59.5057347 134.8187853  82.2621389  58.8497347 134.3667853  83.0061389
  60.3247347 135.9017853  82.9901389  60.8597347 136.4877853  82.2421389
  59.6307347 136.5787853  83.4881389  61.3457347 135.3997853  84.0331389
  61.9957347 134.7107853  83.4931389  62.1097347 136.5747853  84.6171389
  62.8287347 136.2127853  85.3521389  62.6387347 137.0977853  83.8201389
  61.4117347 137.2597853  85.0991389  60.7227347 134.6527853  85.1891389
  61.5037347 134.3327853  85.8781389  60.0237347 135.3067853  85.7111389
  60.1897347 133.7787853  84.8131389  58.5907347 135.3807853  81.1621389
  59.0407347 135.6477853  80.0501389  57.2907347 135.5157853  81.4541389
  56.9367347 135.4447853  82.4081389  56.2247347 135.7777853  80.4631389
  55.2787347 135.5597853  80.9591389  56.1907347 137.2647853  80.0551389
  57.2077347 137.6087853  79.8691389  55.6427347 137.3677853  79.1181389
  55.5437347 138.1557853  81.1171389  54.6197347 137.6957853  81.4681389
  56.2057347 138.2377853  81.9791389  55.2447347 139.5517853  80.5631389
  56.1787347 140.0587853  80.3211389  54.6787347 139.4657853  79.6361389
  54.4527347 140.3837853  81.5771389  53.6467347 139.7787853  81.9921389
  55.1037347 140.6607853  82.4061389  53.8847347 141.6077853  80.9671389
  53.3567347 142.1417853  81.6871389  54.6547347 142.1987853  80.5931389
  53.2427347 141.3437853  80.1921389  56.2577347 134.8207853  79.2551389
  56.3717347 135.2427853  78.1071389  56.1787347 133.5097853  79.4841389
  56.2867347 133.0897853  80.4071389  55.9257347 132.5427853  78.4131389
  56.6997347 132.6267853  77.6511389  55.9787347 131.5297853  78.8111389
  54.5527347 132.7787853  77.7831389  53.5667347 132.9237853  78.5081389
  54.4737347 132.8507853  76.4521389  55.2577347 132.6277853  75.8391389
  53.2557347 133.2567853  75.7201389  52.5907347 133.7347853  76.4391389
  53.5817347 134.3237853  74.6681389  54.2597347 133.9087853  73.9221389
  52.6707347 134.6127853  74.1451389  54.2207347 135.5607853  75.3141389
  53.7587347 135.7367853  76.2851389  55.2777347 135.3647853  75.4951389
  54.0817347 136.8187853  74.4551389  54.6687347 136.7147853  73.5431389
  53.0427347 136.9507853  74.1521389  54.5567347 138.0407853  75.2481389
  54.1567347 137.9917853  76.2611389  55.6427347 138.0157853  75.3331389
  54.1457347 139.3097853  74.6231389  54.4907347 140.1067853  75.1961389
  54.5487347 139.3717853  73.6661389  53.1077347 139.3477853  74.5651389
  52.3907347 132.0907853  75.2291389  51.8957347 132.0877853  74.1041389
  52.1967347 131.0897853  76.0791389  52.6687347 131.0397853  76.9821389
  51.3047347 129.9587853  75.8381389  51.5477347 129.5227853  74.8691389
  51.4997347 129.1937853  76.5901389  49.8117347 130.3017853  75.8621389
  49.3857347 131.3517853  76.3401389  48.9947347 129.3887853  75.3481389
  49.3377347 128.5417853  74.8961389  47.5317347 129.4767853  75.3631389
  47.2297347 130.4857853  75.0811389  46.9747347 128.4697853  74.3501389
  47.3957347 128.6967853  73.3711389  47.3237347 127.4747853  74.6251389
  45.4477347 128.4307853  74.2241389  44.7397347 129.2387853  74.8651389
  44.9677347 127.5547853  73.4691389  46.9567347 129.2387853  76.7701389
  47.0367347 128.1407853  77.3271389  46.2997347 130.2547853  77.3241389
  46.1527347 131.1327853  76.8261389  45.7127347 130.2737853  78.6691389
  46.5077347 130.1127853  79.3981389  45.0687347 131.6527853  78.9191389
  44.2317347 131.7887853  78.2351389  44.6627347 131.6837853  79.9301389
  46.0667347 132.8057853  78.7371389  46.9307347 132.6337853  79.3791389
  46.4287347 132.8047853  77.7091389  45.4717347 134.1787853  79.0561389
  44.5327347 134.3137853  78.5191389  45.2437347 134.2497853  80.1191389
  46.4687347 135.2747853  78.6571389  47.4207347 135.0967853  79.1561389
  46.6557347 135.2207853  77.5851389  45.9807347 136.6237853  79.0011389
  46.6857347 137.3317853  78.7131389  45.0847347 136.8057853  78.5051389
  45.8267347 136.6857853  80.0281389  44.7147347 129.1297853  78.8861389
  44.6987347 128.5247853  79.9601389  43.9817347 128.7107853  77.8501389
  43.9957347 129.1697853  76.9391389  43.0837347 127.5557853  77.9061389
  42.5177347 127.6157853  78.8361389  42.1527347 127.6107853  76.6981389
  41.4747347 126.7577853  76.7221389  41.5747347 128.5347853  76.7261389
  42.7427347 127.5797853  75.7821389  43.8247347 126.2047853  77.9601389
  43.3467347 125.2647853  78.5921389  45.0037347 126.0997853  77.3421389
  45.4217347 126.8577853  76.8021389  45.8157347 124.8827853  77.3781389
  45.1307347 124.0367853  77.3301389  46.7587347 124.8297853  76.1761389
  47.3117347 125.7657853  76.1011389  47.4927347 124.0367853  76.3191389
  45.9807347 124.5857853  74.8851389  45.4367347 123.6437853  74.9581389
  45.2387347 125.3727853  74.7511389  46.9067347 124.5467853  73.6811389
  47.7367347 123.6687853  73.5341389  46.7797347 125.4627853  72.7551389
  46.0887347 126.2047853  72.8631389  47.3717347 125.4337853  71.9251389
  46.6077347 124.7607853  78.6791389  46.7477347 123.6607853  79.2071389
  47.0707347 125.8857853  79.2241389  47.0167347 126.7877853  78.7511389
  47.7007347 125.9627853  80.5421389  48.5417347 125.2727853  80.6131389
  48.2867347 127.3747853  80.7621389  47.4687347 128.0787853  80.6081389
  48.8347347 127.5367853  82.1851389  49.2397347 128.5417853  82.3071389
  48.0307347 127.3797853  82.9041389  49.6237347 126.8047853  82.3571389
  49.4187347 127.6787853  79.7551389  50.3287347 127.1797853  80.0871389
  49.1547347 127.2497853  78.7881389  49.7107347 129.1657853  79.5711389
  50.5177347 129.2917853  78.8491389  48.8157347 129.6697853  79.2071389
  50.0077347 129.5987853  80.5261389  46.6887347 125.5337853  81.6151389
  46.9837347 124.6667853  82.4331389  45.4467347 126.0177853  81.5481389
  45.1747347 126.7647853  80.9091389  44.3437347 125.5277853  82.3841389
  44.6457347 125.6207853  83.4271389  43.0997347 126.3867853  82.1191389
  43.3437347 127.4297853  82.3231389  42.8457347 126.3197853  81.0611389
  41.8657347 125.9967853  82.9491389  41.0347347 126.6447853  82.6701389
  41.5757347 124.9787853  82.6911389  42.0737347 126.0827853  84.4701389
  42.8447347 126.9457853  84.9311389  41.4357347 125.3157853  85.2241389
  44.0437347 124.0267853  82.1781389  43.8527347 123.3077853  83.1571389
  44.0567347 123.5107853  80.9431389  44.1617347 124.0697853  80.0971389
  43.9177347 122.0667853  80.6981389  43.0087347 121.7477853  81.2081389
  43.7327347 121.7687853  79.1991389  44.4427347 122.3627853  78.6231389
  43.9657347 120.7207853  79.0091389  42.3087347 122.0687853  78.7121389
  41.6097347 121.3907853  79.2011389  42.0317347 123.0807853  79.0081389
  42.1727347 121.9287853  77.1891389  42.8357347 122.6357853  76.6911389
  42.4807347 120.9297853  76.8791389  40.7357347 122.1807853  76.7651389
  40.0897347 121.4397853  77.2371389  40.4217347 123.1577853  77.1331389
  40.5387347 122.1297853  75.2991389  39.5387347 122.3097853  75.0771389
  41.1307347 122.8537853  74.8441389  40.8087347 121.1897853  74.9451389
  45.0527347 121.2397853  81.3241389  44.7547347 120.2197853  81.9381389
  46.3257347 121.6577853  81.2571389  46.6237347 122.4727853  80.7201389
  47.4277347 120.9677853  81.9641389  47.3397347 119.9157853  81.6921389
  48.8097347 121.4687853  81.5081389  48.7947347 122.5577853  81.4601389
  49.5527347 121.1927853  82.2571389  49.2437347 120.9147853  80.1471389
  48.4897347 121.1837853  79.4081389  50.1697347 121.4087853  79.8521389
  49.4617347 119.3967853  80.0911389  48.6137347 118.8967853  80.5591389
  49.4857347 119.0767853  79.0491389  50.7027347 118.9677853  80.7561389
  51.1897347 119.6617853  81.3241389  51.2387347 117.7697853  80.6831389
  50.6117347 116.7497853  80.1811389  49.6627347 116.8597853  79.8231389
  51.0677347 115.8377853  80.1451389  52.4447347 117.5877853  81.1161389
  52.9687347 118.3697853  81.5091389  52.8707347 116.6627853  81.0641389
  47.3027347 121.0637853  83.4801389  47.5897347 120.0927853  84.1721389
  46.8467347 122.1947853  84.0071389  46.6497347 123.0257853  83.4501389
  46.5777347 122.3727853  85.4381389  47.4777347 122.1727853  86.0191389
  46.1827347 123.8427853  85.7091389  45.5087347 124.1477853  84.9081389
  45.4157347 124.0287853  87.0231389  45.1677347 125.0817853  87.1541389
  44.4977347 123.4407853  86.9951389  46.0347347 123.6957853  87.8561389
  47.4517347 124.7187853  85.7171389  47.9927347 124.5487853  86.6481389
  48.1057347 124.4007853  84.9051389  47.1717347 126.2187853  85.5721389
  48.1137347 126.7677853  85.5871389  46.6587347 126.4037853  84.6281389
  46.5437347 126.5527853  86.3981389  45.5327347 121.3547853  85.9231389
  45.8117347 120.5997853  86.8551389  44.3657347 121.2677853  85.2731389
  44.1127347 121.8557853  84.4791389  43.3337347 120.2987853  85.6581389
  43.1517347 120.4627853  86.7201389  42.0347347 120.5357853  84.8811389
  42.2457347 120.4837853  83.8131389  41.3347347 119.7317853  85.1071389
  41.3677347 121.8817853  85.1931389  42.0187347 122.6857853  84.8491389
  40.4407347 121.9567853  84.6241389  41.0577347 122.0957853  86.6751389
  40.7347347 121.1837853  87.4151389  41.1357347 123.3067853  87.1641389
  41.4047347 124.0837853  86.5611389  40.9277347 123.4737853  88.1491389
  43.7837347 118.8427853  85.4991389  43.4777347 118.0227853  86.3561389
  44.5557347 118.5127853  84.4621389  44.7937347 119.1607853  83.7111389
  45.1397347 117.1797853  84.3001389  44.3287347 116.4527853  84.3431389
  45.8387347 117.0807853  82.9341389  46.4207347 117.9847853  82.7551389
  46.5397347 116.2467853  82.9421389  44.8207347 116.8887853  81.7971389
  44.3447347 115.9147853  81.9121389  44.0377347 117.6397853  81.8961389
  45.4237347 116.9827853  80.3841389  46.6397347 117.2047853  80.2101389
  44.6577347 116.7867853  79.4151389  46.1067347 116.8227853  85.4401389
  46.1327347 115.6747853  85.8731389  46.8817347 117.7707853  85.9651389
  46.9147347 118.7267853  85.6101389  47.7707347 117.5327853  87.1131389
  48.2827347 116.5827853  86.9601389  48.8567347 118.6237853  87.1961389
  48.3497347 119.5887853  87.1771389  49.6657347 118.4927853  88.4951389
  50.4257347 119.2737853  88.5311389  48.9987347 118.5957853  89.3511389
  50.1477347 117.5157853  88.5271389  49.8267347 118.5227853  86.0001389
  50.5137347 117.6927853  86.1641389  49.2607347 118.2947853  85.0971389
  50.6267347 119.8027853  85.7821389  51.2927347 119.6747853  84.9281389
  49.9437347 120.6297853  85.5891389  51.2167347 120.0197853  86.6731389
  46.9787347 117.3827853  88.4181389  47.3187347 116.5397853  89.2431389
  45.9077347 118.1567853  88.6131389  45.6347347 118.8957853  87.9651389
  45.0077347 118.0357853  89.7711389  45.5907347 118.1107853  90.6891389
  43.9897347 119.2027853  89.7811389  43.5347347 119.2567853  88.7921389
  42.8637347 118.9737853  90.7971389  42.1727347 119.8167853  90.7701389
  42.3287347 118.0577853  90.5471389  43.2887347 118.8847853  91.7971389
  44.7207347 120.5237853  90.1011389  44.9857347 120.5277853  91.1581389
  45.6537347 120.5507853  89.5381389  43.9267347 121.7927853  89.7921389
  44.5237347 122.6677853  90.0501389  43.6837347 121.8207853  88.7301389
  43.0057347 121.7967853  90.3751389  44.3327347 116.6547853  89.7971389
  44.3477347 115.9767853  90.8221389  43.8087347 116.1867853  88.6631389
  43.7927347 116.7227853  87.7951389  43.2017347 114.8557853  88.5431389
  42.5107347 114.7447853  89.3791389  42.4447347 114.7627853  87.2091389
  43.1297347 115.0127853  86.3981389  42.1307347 113.7307853  87.0541389
  41.2087347 115.6767853  87.1141389  41.5107347 116.6937853  87.3651389
  40.8687347 115.6917853  86.0781389  40.0237347 115.2867853  88.0091389
  40.1237347 114.3217853  88.7941389  38.9557347 115.9337853  87.9141389
  44.2047347 113.6897853  88.6921389  43.8447347 112.6477853  89.2331389
  45.4777347 113.8497853  88.3041389  45.7987347 114.6387853  87.7421389
  46.5447347 112.8927853  88.6551389  46.1687347 111.9057853  88.3851389
  47.8307347 113.2137853  87.8801389  48.0567347 114.2757853  87.9811389
  48.6637347 112.6667853  88.3221389  47.7257347 112.8597853  86.3971389
  47.7357347 111.7767853  86.2771389  46.7747347 113.2157853  86.0011389
  48.8717347 113.4737853  85.6061389  49.9047347 112.8697853  85.3931389
  48.7387347 114.6907853  85.1501389  47.8767347 115.2087853  85.3221389
  49.4967347 115.1227853  84.6221389  46.8707347 112.8907853  90.1591389
  47.0307347 111.8307853  90.7691389  46.9747347 114.0767853  90.7681389
  46.7797347 114.9547853  90.2871389  47.3697347 114.2677853  92.1631389
  48.2737347 113.7007853  92.3831389  47.6647347 115.7627853  92.3661389
  48.4167347 116.0627853  91.6371389  46.7577347 116.3217853  92.1361389
  48.1507347 116.1907853  93.7571389  47.3387347 115.9947853  94.4571389
  49.3647347 115.4057853  94.2471389  49.6527347 115.7617853  95.2361389
  49.1147347 114.3457853  94.3011389  50.1937347 115.5487853  93.5541389
  48.5277347 117.6667853  93.6961389  48.8767347 117.9937853  94.6751389
  49.3207347 117.8097853  92.9621389  47.6557347 118.2537853  93.4071389
  46.3307347 113.7017853  93.1431389  46.6907347 113.1907853  94.1991389
  45.0537347 113.7237853  92.7701389  44.7327347 114.1847853  91.9191389
  43.9727347 113.0917853  93.5351389  44.0987347 113.3837853  94.5771389
  42.6187347 113.5847853  92.9981389  42.5857347 113.4047853  91.9241389
  41.8287347 112.9827853  93.4461389  42.3087347 115.0667853  93.2541389
  43.0097347 115.7187853  94.0501389  41.2957347 115.5637853  92.7151389
  44.0297347 111.5447853  93.5141389  43.6057347 110.8937853  94.4651389
  44.5647347 110.9517853  92.4491389  44.9917347 111.4877853  91.6931389
  44.6197347 109.4947853  92.2091389  43.7697347 109.0327853  92.7111389
  44.5337347 109.2397853  90.6871389  45.2497347 109.9357853  90.2511389
  44.9337347 107.8307853  90.2501389  44.8417347 107.7457853  89.1671389
  45.9657347 107.6377853  90.5431389  44.2787347 107.1017853  90.7281389
  43.1047347 109.4827853  90.1901389  43.0567347 109.2997853  89.1171389
  42.4207347 108.8067853  90.7041389  42.8187347 110.5137853  90.3951389
  45.8627347 108.8327853  92.8211389  45.7647347 107.7367853  93.3671389
  47.0317347 109.4717853  92.7401389  47.1207347 110.4227853  92.3821389
  48.3157347 108.8767853  93.1561389  48.3737347 107.9117853  92.6521389
  49.4937347 109.7457853  92.6971389  49.3587347 109.8677853  91.6221389
  49.5337347 111.1137853  93.3501389  50.3937347 111.6707853  92.9761389
  48.6187347 111.6567853  93.1131389  49.6177347 110.9987853  94.4311389
  50.7007347 109.1227853  93.0281389  51.0347347 108.6237853  92.2531389
  48.4037347 108.5417853  94.6581389  47.7027347 109.1157853  95.4941389
  49.2797347 107.5957853  95.0101389  49.8747347 107.1257853  94.3281389
  49.4997347 107.1167853  96.3871389  48.8437347 107.7307853  97.0041389
  49.1337347 105.6347853  96.5221389  49.2037347 105.4127853  97.5871389
  47.7217347 105.3197853  96.0541389  47.5267347 104.2547853  96.1761389
  47.0067347 105.8897853  96.6471389  47.6187347 105.5887853  95.0031389
  50.0167347 104.8387853  95.7731389  49.7707347 103.8957853  95.8711389
  50.9287347 107.3167853  96.8951389  51.1207347 107.4637853  98.1021389
  51.9387347 107.3367853  96.0221389  51.8187347 107.1897853  95.0201389
  53.3317347 107.5747853  96.4281389  53.5297347 106.9307853  97.2851389
  54.3047347 107.2087853  95.3031389  54.2327347 106.1427853  95.0881389
  54.0277347 107.7377853  94.3911389  55.6377347 107.5357853  95.6591389
  56.2407347 107.2917853  94.9261389  53.5527347 109.0277853  96.8611389
  53.1967347 109.9677853  96.1471389  54.1947347 109.2257853  98.0131389
  54.4927347 108.4677853  98.6261389  54.5367347 110.5637853  98.5131389
  53.6137347 111.1387853  98.5891389  55.1847347 110.4567853  99.9041389
  56.1197347 109.9037853  99.8111389  55.4407347 111.4587853 100.2471389
  54.3137347 109.7757853 100.9771389  53.9917347 108.8057853 100.5971389
  54.9317347 109.5857853 101.8551389  53.0677347 110.5657853 101.4181389
  52.3487347 110.0807853 102.3191389  52.7797347 111.6677853 100.9021389
  55.4707347 111.3087853  97.5461389  55.3837347 112.5287853  97.4151389
  56.3177347 110.5747853  96.8181389  56.3577347 109.5567853  96.8591389
  57.2757347 111.1717853  95.8851389  57.6677347 112.0877853  96.3271389
  58.4427347 110.1987853  95.6611389  58.0627347 109.3057853  95.1651389
  59.1577347 110.6617853  94.9811389  59.1767347 109.7777853  96.9291389
  59.8917347 110.7367853  97.6711389  59.9487347 111.7547853  97.3161389
  60.5327347 110.3787853  98.8721389  61.0757347 111.1227853  99.4351389
  60.4677347 109.0517853  99.3411389  61.0447347 108.6917853 100.5161389
  60.8947347 107.7367853 100.6751389  59.7767347 108.0867853  98.5831389
  59.7357347 107.0637853  98.9281389  59.1397347 108.4437853  97.3801389
  58.6217347 107.6937853  96.8011389  56.6107347 111.6067853  94.5621389
  56.9587347 112.6527853  94.0171389  55.5887347 110.8777853  94.1041389
  55.3377347 109.9627853  94.4781389  54.7237347 111.3327853  93.0081389
  55.3967347 111.5667853  92.1831389  53.7137347 110.2547853  92.6181389
  53.2617347 109.8557853  93.5261389  52.9137347 110.7187853  92.0411389
  54.2917347 109.0957853  91.8091389  54.8197347 109.4787853  90.9361389
  55.0207347 108.5507853  92.4091389  53.1647347 108.1477853  91.3651389
  52.1137347 108.6237853  90.8761389  53.2937347 106.9217853  91.5281389
  53.9017347 112.5607853  93.4001389  53.7977347 113.4987853  92.6111389
  53.3297347 112.5737853  94.6111389  53.3717347 111.7857853  95.2571389
  52.5817347 113.7287853  95.1331389  51.7317347 113.8837853  94.4681389
  52.0587347 113.4677853  96.5491389  52.8737347 113.0717853  97.1551389
  51.7637347 114.4187853  96.9931389  50.8717347 112.4987853  96.6291389
  49.9867347 112.9717853  96.2041389  51.0817347 111.6157853  96.0261389
  50.5797347 112.0727853  98.0791389  49.7247347 111.3967853  98.0841389
  51.4327347 111.5117853  98.4611389  50.2917347 113.2457853  99.0241389
  51.0427347 114.0217853  98.8751389  49.3257347 113.6837853  98.7721389
  50.2877347 112.8317853 100.4491389  50.2587347 113.6757853 101.0561389
  49.4527347 112.2417853 100.6371389  51.1497347 112.2867853 100.6551389
  53.4537347 114.9777853  95.1461389  53.0227347 116.0227853  94.6771389
  54.6777347 114.8827853  95.6451389  55.0387347 114.0337853  96.0811389
  55.6407347 115.9877853  95.6231389  55.1857347 116.8287853  96.1461389
  56.9177347 115.5647853  96.3421389  57.2117347 114.5677853  96.0131389
  57.7297347 116.2407853  96.0761389  56.7217347 115.5687853  97.8521389
  56.7727347 116.5977853  98.2081389  55.7187347 115.2037853  98.0751389
  57.7347347 114.7287853  98.6361389  58.8207347 114.4147853  98.1071389
  57.4667347 114.4087853  99.8171389  55.9457347 116.4927853  94.2081389
  55.8847347 117.6967853  93.9581389  56.2007347 115.5837853  93.2631389
  56.1937347 114.5797853  93.4431389  56.5167347 115.9257853  91.8741389
  57.3027347 116.6807853  91.8881389  57.0307347 114.6827853  91.1401389
  56.3267347 113.8627853  91.2841389  57.0677347 114.8867853  90.0701389
  58.4247347 114.2457853  91.6231389  58.4397347 114.2317853  92.7131389
  58.6187347 113.2267853  91.2881389  59.5327347 115.1607853  91.1161389
  59.7277347 114.9507853  90.0641389  59.2077347 116.1987853  91.1791389
  60.8167347 114.9757853  91.9231389  60.5757347 114.8627853  92.9801389
  61.3197347 114.0607853  91.6111389  61.7177347 116.1287853  91.7371389
  62.5117347 116.0607853  92.4051389  62.0837347 116.1297853  90.7641389
  61.1937347 117.0097853  91.9111389  55.3467347 116.5637853  91.1441389
  55.5357347 117.5767853  90.4831389  54.1337347 116.0437853  91.2911389
  53.9457347 115.1737853  91.7901389  52.9437347 116.6887853  90.7381389
  53.1297347 116.8747853  89.6801389  51.7307347 115.7637853  90.8921389
  51.6277347 115.5007853  91.9451389  50.8347347 116.3187853  90.6131389
  51.7777347 114.4657853  90.0661389  52.7547347 114.0167853  90.2431389
  50.6337347 113.5597853  90.5041389  50.6577347 112.6367853  89.9241389
  50.7397347 113.3257853  91.5631389  49.6837347 114.0677853  90.3381389
  51.6317347 114.7017853  88.5641389  51.6737347 113.7467853  88.0401389
  50.6757347 115.1847853  88.3631389  52.4417347 115.3417853  88.2161389
  52.6627347 118.0487853  91.3991389  52.1327347 118.9377853  90.7391389
  53.0367347 118.2577853  92.6631389  53.4487347 117.5347853  93.2531389
  52.8907347 119.5517853  93.3271389  51.8937347 119.9257853  93.0921389
  52.9947347 119.3887853  94.8491389  53.7127347 118.6017853  95.0801389
  53.3797347 120.3097853  95.2851389  51.6617347 119.0527853  95.4831389
  50.7367347 119.8367853  95.4871389  51.5087347 117.9037853  96.0561389
  50.6217347 117.6697853  96.5011389  52.2757347 117.2307853  96.0631389
  53.8607347 120.6127853  92.7911389  53.4097347 121.6957853  92.4321389
  55.1637347 120.3417853  92.6681389  55.6017347 119.4607853  92.9381389
  56.0767347 121.3467853  92.1111389  55.8817347 122.2827853  92.6341389
  57.5417347 121.0057853  92.3891389  58.1537347 121.8457853  92.0621389
  57.6707347 120.9177853  93.4681389  58.0897347 119.7357853  91.7391389
  57.5357347 118.8727853  92.1091389  57.9257347 119.7817853  90.6621389
  59.5877347 119.5357853  92.0181389  60.3497347 120.5257853  91.9901389
  60.0287347 118.3877853  92.2331389  55.7927347 121.6297853  90.6281389
  55.8947347 122.7657853  90.1761389  55.3497347 120.6047853  89.8911389
  55.3067347 119.6517853  90.2531389  54.8827347 120.7107853  88.5101389
  55.6187347 121.2067853  87.8771389  54.6767347 119.2747853  87.9901389
  55.4977347 118.6477853  88.3391389  53.7607347 118.8687853  88.4181389
  54.5967347 119.1897853  86.4711389  53.8377347 119.8877853  86.1171389
  55.5487347 119.5117853  86.0481389  54.2667347 117.7857853  85.9461389
  53.3077347 117.4697853  86.3571389  54.1497347 117.8307853  84.8631389
  55.2827347 116.7787853  86.2751389  56.1877347 117.1237853  86.5941389
  55.1367347 115.4717853  86.1981389  54.0497347 114.9187853  85.7681389
  53.2647347 115.4987853  85.4731389  53.9777347 113.9027853  85.7241389
  56.0917347 114.6827853  86.5591389  56.9687347 115.0697853  86.9081389
  55.9697347 113.6717853  86.4961389  53.6437347 121.6087853  88.3981389
  53.5817347 122.4757853  87.5321389  52.6857347 121.4737853  89.3171389
  52.7137347 120.7487853  90.0341389  51.4987347 122.3287853  89.4131389
  51.0477347 122.3947853  88.4231389  50.5237347 121.6927853  90.4151389
  50.3047347 120.6757853  90.0881389  51.0217347 121.6167853  91.3821389
  49.1977347 122.4387853  90.6071389  49.4407347 123.4607853  90.8991389
  48.3767347 122.4787853  89.3291389  47.4467347 123.0167853  89.5111389
  48.9427347 122.9867853  88.5491389  48.1517347 121.4617853  89.0091389
  48.3747347 121.7437853  91.6751389  47.4327347 122.2747853  91.8111389
  48.1727347 120.7177853  91.3681389  48.9277347 121.7387853  92.6151389
  51.8267347 123.7727853  89.8211389  51.2387347 124.7097853  89.2961389
  52.7677347 123.9527853  90.7471389  53.2527347 123.1707853  91.1871389
  53.2187347 125.2467853  91.2421389  52.3447347 125.8377853  91.5141389
  54.0957347 125.0177853  92.4561389  54.4427347 125.9767853  92.8401389
  53.5227347 124.5037853  93.2271389  54.9537347 124.4077853  92.1751389
  53.9607347 126.0537853  90.1791389  53.7307347 127.2527853  90.0471389
  54.8187347 125.4057853  89.3881389  55.0197347 124.4117853  89.5011389
  55.5647347 126.0167853  88.2841389  56.0717347 126.9047853  88.6611389
  56.6267347 125.0237853  87.7761389  56.1727347 124.0417853  87.6421389
  56.9867347 125.3437853  86.7981389  57.8117347 124.9137853  88.7491389
  58.4067347 125.8237853  88.6761389  57.4227347 124.8667853  89.7661389
  58.7287347 123.7127853  88.5221389  59.3717347 123.5907853  89.3941389
  58.1177347 122.8127853  88.4481389  59.6017347 123.8187853  87.2791389
  58.9697347 123.9877853  86.4071389  60.2567347 124.6857853  87.3701389
  60.4167347 122.6127853  87.0641389  61.3367347 122.8827853  86.6621389
  60.5647347 122.1267853  87.9721389  59.9257347 121.9747853  86.4061389
  54.6557347 126.5327853  87.1661389  54.9827347 127.5477853  86.5571389
  53.5047347 125.9027853  86.9131389  53.2557347 125.0087853  87.3371389
  52.4777347 126.4267853  86.0011389  53.0207347 126.8707853  85.1671389
  51.5677347 125.2827853  85.5111389  51.2287347 124.7187853  86.3801389
  50.6827347 125.7217853  85.0501389  52.1937347 124.3007853  84.5131389
  53.0787347 123.8757853  84.9871389  51.1587347 123.2467853  84.1661389
  51.5847347 122.5377853  83.4561389  50.8597347 122.7187853  85.0711389
  50.2867347 123.7257853  83.7211389  52.6327347 124.9687853  83.2181389
  53.0677347 124.2227853  82.5531389  51.7697347 125.4267853  82.7341389
  53.3757347 125.7357853  83.4381389  51.6137347 127.5487853  86.6061389
  50.9267347 128.2377853  85.8621389  51.5957347 127.7327853  87.9261389
  52.3257347 127.3857853  88.5471389  50.5197347 128.4567853  88.6251389
  49.8627347 128.8427853  87.8461389  49.7727347 127.4817853  89.5351389
  49.5247347 126.5787853  88.9771389  50.4217347 127.1797853  90.3571389
  48.5937347 128.0557853  90.0511389  48.8127347 128.6067853  90.8311389
  50.9437347 129.7217853  89.3831389  50.3867347 130.7847853  89.1231389
  51.8977347 129.6397853  90.3191389  52.4977347 128.8217853  90.4241389
  52.1897347 130.7067853  91.2951389  51.9627347 131.6287853  90.7601389
  51.3257347 130.5267853  92.5381389  51.4827347 129.5247853  92.9381389
  51.6527347 131.2307853  93.3031389  49.8557347 130.7277853  92.2831389
  49.4007347 131.8817853  92.3051389  49.1507347 129.7357853  92.0361389
  53.6467347 130.8187853  91.7411389  54.0087347 131.7957853  92.3881389
  54.4947347 129.8517853  91.4171389  54.2707347 129.1087853  90.7551389
  55.8337347 129.7547853  91.9771389  56.4437347 129.1097853  91.3441389
  56.2997347 130.7397853  91.9711389  55.8297347 129.2087853  93.3951389
  54.8107347 128.7667853  93.9071389  57.0027347 129.2027853  94.0251389
  57.8297347 129.6677853  93.6501389  57.2487347 128.5397853  95.3141389
  56.2797347 128.2737853  95.7371389  58.0317347 127.2197853  95.1431389
  57.9567347 126.7637853  96.1301389  57.4287347 126.3137853  94.0631389
  58.0177347 125.3997853  93.9841389  56.4027347 126.0617853  94.3311389
  57.4367347 126.8347853  93.1051389  59.5047347 127.4047853  94.7771389
  59.9797347 126.4287853  94.6761389  59.5797347 127.9447853  93.8331389
  60.0057347 127.9727853  95.5611389  57.9357347 129.4867853  96.2941389
  58.7047347 130.3537853  95.8831389  57.6947347 129.3177853  97.5911389
  56.9857347 128.6747853  97.9441389  58.4117347 130.0267853  98.6451389
  58.9147347 130.8957853  98.2201389  57.4127347 130.4907853  99.7031389
  57.9417347 131.0217853 100.4951389  56.6807347 131.1567853  99.2451389
  56.9017347 129.6257853 100.1251389  59.4837347 129.1277853  99.2671389
  59.2077347 127.9807853  99.6091389  60.6927347 129.6467853  99.4641389
  61.0037347 130.5187853  99.0361389  61.7027347 129.0147853 100.3201389
  61.2767347 128.1087853 100.7521389  62.9097347 128.4857853  99.5271389
  62.4717347 127.7357853  98.8681389  63.6057347 129.5357853  98.6741389
  64.4447347 129.0797853  98.1491389  62.9007347 129.9407853  97.9491389
  63.9717347 130.3397853  99.3131389  63.9687347 127.8597853 100.4361389
  64.8017347 127.5007853  99.8311389  64.3297347 128.6067853 101.1431389
  63.5307347 127.0247853 100.9831389  62.0407347 129.9137853 101.5051389
  62.3207347 131.1007853 101.3521389  61.9737347 129.3377853 102.7031389
  61.7037347 128.3607853 102.8161389  62.2617347 129.9857853 103.9741389
  62.2227347 131.0687853 103.8591389  61.2157347 129.5787853 105.0301389
  61.0197347 128.5117853 104.9251389  61.6517347 129.7267853 106.0181389
  59.8717347 130.3237853 104.9781389  60.1037347 131.3847853 105.0711389
  59.1077347 130.1297853 103.6741389  58.1717347 130.6857853 103.7151389
  59.7097347 130.4937853 102.8421389  58.8947347 129.0707853 103.5311389
  58.9837347 129.8007853 106.1051389  58.0247347 130.3187853 106.0831389
  58.8207347 128.7307853 105.9731389  59.4707347 129.9787853 107.0641389
  63.6507347 129.5507853 104.4211389  63.8917347 128.3707853 104.6821389
  64.5527347 130.5147853 104.5671389  64.3407347 131.4967853 104.3891389
  65.9327347 130.2937853 104.9921389  66.2267347 129.2517853 104.8691389
  66.8607347 131.1427853 104.1161389  66.4577347 132.1517853 104.0261389
  67.8367347 131.2307853 104.5941389  67.0237347 130.5257853 102.7211389
  67.6307347 129.6237853 102.7921389  66.0477347 130.2237853 102.3411389
  67.6747347 131.5037853 101.7381389  66.9847347 132.3147853 101.5071389
  68.5577347 131.9557853 102.1911389  68.0647347 130.7647853 100.4521389
  68.8237347 130.0167853 100.6821389  67.1967347 130.2297853 100.0661389
  68.5797347 131.6827853  99.4081389  69.4157347 131.2607853  98.9561389
  67.8427347 131.8427853  98.6921389  68.8427347 132.5897853  99.8431389
  66.0517347 130.6297853 106.4701389  65.7657347 131.7497853 106.8801389
  66.4777347 129.6657853 107.2791389  66.7787347 128.7557853 106.9301389
  66.5707347 129.7757853 108.7451389  65.8607347 130.5257853 109.0921389
  66.2137347 128.4247853 109.4001389  66.9757347 127.7267853 109.0541389
  66.2317347 128.4967853 110.9311389  65.9737347 127.5217853 111.3441389
  67.2277347 128.7827853 111.2701389  65.5067347 129.2367853 111.2691389
  64.8177347 127.9477853 108.9841389  64.6007347 126.9937853 109.4651389
  64.0757347 128.6847853 109.2901389  64.7827347 127.8247853 107.9021389
  67.9787347 130.2177853 109.1501389  68.9457347 129.5687853 108.7621389
  68.1157347 131.3017853 109.9161389  67.3157347 131.8147853 110.2861389
  69.4067347 131.8827853 110.3171389  70.1777347 131.5037853 109.6471389
  69.3597347 132.9617853 110.1701389  69.8437347 131.6087853 111.7651389
  69.0477347 131.2067853 112.6131389  71.1277347 131.8257853 112.0571389
  71.7977347 132.1447853 111.3571389  71.7337347 131.6417853 113.3841389
  71.3637347 132.4147853 114.0581389  71.4167347 130.6827853 113.7941389
  73.2637347 131.6937853 113.3501389  73.8437347 131.7817853 112.2711389
  73.9457347 131.6387853 114.4991389  73.5027347 131.5777853 115.4161389
  75.4267347 131.6617853 114.5431389  75.7117347 132.3257853 113.7271389
  76.0037347 132.2617853 115.8501389  76.9707347 132.6567853 115.5381389
  75.1757347 133.3987853 116.4431389  75.6527347 133.7587853 117.3551389
  75.1087347 134.2137853 115.7231389  74.1747347 133.0367853 116.6761389
  76.1487347 131.2917853 116.8591389  75.3677347 130.6997853 116.8581389
  76.0387347 130.2797853 114.2961389  77.1057347 130.1667853 113.6981389
  75.3617347 129.2197853 114.7411389  74.4027347 129.2987853 115.0791389
  75.8667347 127.8457853 114.8091389  76.7737347 127.8087853 114.2051389
  76.1237347 127.4897853 116.2741389  75.1857347 127.5087853 116.8291389
  76.5157347 126.4757853 116.3451389  77.0357347 128.3957853 116.8461389
  76.6587347 129.2997853 116.8191389  74.8807347 126.8207853 114.2531389
  73.6717347 127.0117853 114.3281389  75.3777347 125.6667853 113.8071389
  76.3777347 125.4797853 113.7371389  74.5337347 124.5437853 113.3701389
  73.9127347 124.9367853 112.5651389  75.3967347 123.3827853 112.8531389
  76.1017347 123.0957853 113.6341389  74.7527347 122.5217853 112.6731389
  76.1797347 123.6877853 111.5721389  75.7837347 124.5847853 110.7961389
  77.2147347 123.0237853 111.3411389  73.5857347 124.0287853 114.4621389
  72.4387347 123.7107853 114.1581389  74.0057347 124.0127853 115.7321389
  74.9497347 124.2797853 116.0101389  73.1497347 123.6077853 116.8631389
  72.7527347 122.6337853 116.5761389  73.9377347 123.4267853 118.1801389
  73.1837347 123.1047853 118.8991389  75.0377347 122.3847853 118.0171389
  75.5777347 122.2757853 118.9571389  74.5947347 121.4277853 117.7401389
  75.7287347 122.7037853 117.2371389  74.5747347 124.7067853 118.7331389
  75.1047347 124.4787853 119.6581389  75.2757347 125.1097853 118.0021389
  73.7967347 125.4437853 118.9331389  71.9647347 124.5497853 117.0811389
  70.8867347 124.0947853 117.4331389  72.1217347 125.8487853 116.8271389
  73.0127347 126.2597853 116.5501389  71.0297347 126.8197853 116.9201389
  70.4967347 126.5727853 117.8381389  71.5687347 128.2407853 116.9431389
  72.1507347 128.4017853 116.0361389  70.7247347 128.9297853 116.9071389
  72.4347347 128.6057853 118.1411389  71.8647347 128.5417853 119.0681389
  73.2757347 127.9197853 118.2371389  72.9207347 130.0347853 117.8961389
  73.8887347 130.1957853 117.1171389  72.2737347 130.9927853 118.3751389
  70.0937347 126.7487853 115.7211389  68.8807347 126.8577853 115.8701389
  70.6467347 126.5837853 114.5231389  71.6517347 126.4917853 114.3751389
  69.8577347 126.5187853 113.2961389  69.1617347 127.3577853 113.2711389
  70.7657347 126.6617853 112.0691389  71.5447347 125.9067853 112.1731389
  70.0117347 126.4427853 110.7651389  70.6977347 126.5547853 109.9251389
  69.5857347 125.4397853 110.7551389  69.2107347 127.1777853 110.6801389
  71.3447347 128.0757853 112.0111389  71.9887347 128.1697853 111.1371389
  70.5317347 128.7987853 111.9431389  71.9267347 128.2677853 112.9121389
  69.0047347 125.2577853 113.2661389  67.8437347 125.3397853 112.8931389
  69.5077347 124.1167853 113.7321389  70.4717347 124.0167853 114.0501389
  68.7207347 122.8887853 113.8341389  68.2587347 122.7137853 112.8621389
  69.6457347 121.7177853 114.1881389  70.2377347 121.9857853 115.0631389
  69.0377347 120.8567853 114.4651389  70.5797347 121.3197853 113.0651389
  70.3887347 121.6457853 111.9061389  71.6127347 120.5747853 113.3641389
  72.2517347 120.2707853 112.6301389  71.7787347 120.2977853 114.3321389
  67.5627347 122.9967853 114.8361389  66.4487347 122.5817853 114.5231389
  67.7907347 123.5907853 116.0131389  68.7087347 123.9327853 116.2981389
  66.7417347 123.8097853 117.0131389  66.2807347 122.8557853 117.2711389
  67.3627347 124.3907853 118.2991389  68.1487347 123.7187853 118.6431389
  67.8387347 125.3417853 118.0591389  66.3647347 124.6147853 119.4521389
  65.6457347 123.7957853 119.4561389  66.9057347 124.5677853 120.3971389
  65.5917347 125.9537853 119.3891389  66.2157347 127.0277853 119.2441389
  64.3457347 125.9557853 119.4991389  65.6207347 124.6887853 116.4481389
  64.4477347 124.3477853 116.5711389  65.9717347 125.7707853 115.7471389
  66.9427347 126.0457853 115.5991389  65.0087347 126.6737853 115.1191389
  64.2017347 126.8717853 115.8251389  65.7307347 127.9757853 114.7791389
  66.4037347 128.2447853 115.5931389  66.3467347 127.8317853 113.8911389
  64.7377347 129.1107853 114.5371389  64.0897347 128.8657853 113.6961389
  64.0957347 129.2367853 115.4091389  65.4917347 130.4057853 114.2541389
  66.1997347 130.6057853 115.0581389  66.0707347 130.3047853 113.3361389
  64.5127347 131.5687853 114.1241389  63.6997347 131.2907853 113.4531389
  64.0657347 131.7817853 115.0951389  65.1907347 132.7797853 113.6111389
  64.4957347 133.5457853 113.5001389  65.9277347 133.0757853 114.2821389
  65.6257347 132.5707853 112.6901389  64.3007347 126.0637853 113.9091389
  63.0957347 126.2417853 113.7781389  64.9857347 125.3037853 113.0531389
  65.9897347 125.1467853 113.1451389  64.3997347 124.6077853 111.8911389
  63.8967347 125.3357853 111.2551389  65.5377347 123.9407853 111.0971389
  66.3767347 124.6327853 111.0231389  65.8927347 123.0677853 111.6441389
  65.1107347 123.5147853 109.6911389  64.1377347 123.0277853 109.7491389
  64.9857347 124.4047853 109.0741389  66.1017347 122.5667853 109.0021389
  66.2807347 121.7127853 109.6551389  65.6427347 122.1817853 108.0921389
  67.4517347 123.2027853 108.6421389  67.2897347 124.0767853 108.0121389
  67.9467347 123.5507853 109.5481389  68.3297347 122.2277853 107.9321389
  69.0777347 122.7407853 107.4231389  68.7617347 121.5817853 108.6231389
  67.7627347 121.6797853 107.2531389  63.3017347 123.6107853 112.2931389
  62.2717347 123.5177853 111.6281389  63.4357347 122.9537853 113.4421389
  64.2917347 122.9617853 113.9971389  62.3587347 122.1497853 114.0251389
  62.0447347 121.4507853 113.2501389  62.8657347 121.3687853 115.2411389
  63.3477347 122.0637853 115.9291389  62.0107347 120.9417853 115.7661389
  63.8487347 120.2457853 114.9061389  63.9967347 119.8797853 113.7201389
  64.4347347 119.6797853 115.8521389  61.1187347 122.9757853 114.3981389
  60.0057347 122.5797853 114.0541389  61.2997347 124.1627853 114.9681389
  62.2127347 124.5537853 115.2001389  60.1597347 125.0207853 115.3141389
  59.4577347 124.4117853 115.8841389  60.6267347 126.2027853 116.1661389
  61.2217347 126.8727853 115.5451389  59.7547347 126.7657853 116.4971389
  61.4447347 125.8007853 117.3821389  61.2397347 124.7597853 117.6321389
  62.5067347 125.8687853 117.1471389  61.1307347 126.6837853 118.5791389
  60.1507347 126.4197853 118.9771389  61.8577347 126.4947853 119.3691389
  61.1477347 128.1017853 118.2331389  60.2597347 128.5487853 118.0061389
  62.2467347 128.8477853 118.1951389  63.4257347 128.3107853 118.4811389
  63.4897347 127.3237853 118.7311389  64.2687347 128.8847853 118.4511389
  62.1697347 130.1307853 117.8701389  61.2657347 130.5477853 117.6481389
  63.0147347 130.7017853 117.8421389  59.4237347 125.5387853 114.0631389
  58.1927347 125.5557853 114.0161389  60.1937347 125.9547853 113.0611389
  61.2127347 125.9487853 113.0961389  59.6417347 126.4677853 111.7941389
  58.9737347 127.2917853 112.0461389  60.7477347 127.0227853 110.8741389
  61.4457347 126.1957853 110.7391389  60.2087347 127.4877853 109.5181389
  61.0297347 127.8687853 108.9111389  59.7387347 126.6477853 109.0061389
  59.4737347 128.2777853 109.6701389  61.4267347 128.2387853 111.5001389
  62.2017347 128.6087853 110.8291389  60.6877347 129.0227853 111.6671389
  61.8757347 127.9547853 112.4521389  58.8277347 125.3997853 111.0721389
  57.7227347 125.6717853 110.6211389  59.3167347 124.1627853 110.9921389
  60.2337347 123.8897853 111.3451389  58.5537347 123.0667853 110.3731389
  58.1527347 123.4947853 109.4541389  59.4387347 121.8797853 109.9921389
  58.7537347 121.1157853 109.6251389  60.4507347 122.2377853 108.9151389
  61.0557347 121.3627853 108.6791389  59.9267347 122.5697853 108.0191389
  61.0967347 123.0387853 109.2751389  60.1657347 121.4147853 111.0861389
  60.9087347 122.0267853 111.2691389  57.3507347 122.6097853 111.1961389
  56.3277347 122.2867853 110.6001389  57.3707347 122.6897853 112.5271389
  58.2227347 122.8557853 113.0631389  56.1667347 122.5467853 113.3601389
  55.7347347 121.5797853 113.1021389  56.5207347 122.5817853 114.8551389
  57.1697347 123.4387853 115.0371389  55.6057347 122.7477853 115.4231389
  57.2097347 121.3257853 115.3991389  57.1497347 120.2607853 114.7491389
  57.7897347 121.4027853 116.5041389  58.1747347 120.5517853 116.7241389
  55.1277347 123.6387853 113.0771389  53.9547347 123.3267853 112.9121389
  55.5367347 124.9037853 112.9741389  56.5077347 125.1827853 113.1161389
  54.6567347 126.0217853 112.6501389  53.8157347 126.0167853 113.3431389
  55.4477347 127.3157853 112.8121389  54.8077347 128.1657853 112.5741389
  55.7977347 127.4017853 113.8411389  56.3037347 127.3057853 112.1371389
  54.0017347 125.9017853 111.2681389  52.8357347 126.2497853 111.1021389
  54.7307347 125.3707853 110.2911389  55.7027347 125.0897853 110.4211389
  54.2407347 125.1297853 108.9421389  53.6397347 125.9697853 108.5931389
  55.4697347 124.9857853 108.0351389  56.1987347 125.7457853 108.3151389
  55.9307347 124.0167853 108.2261389  55.1907347 125.1067853 106.5321389
  54.4647347 124.3357853 106.2761389  54.6067347 126.4627853 106.1451389
  54.4307347 126.4897853 105.0701389  53.6647347 126.6167853 106.6711389
  55.3077347 127.2517853 106.4171389  56.5077347 124.9467853 105.7811389
  56.3277347 125.0297853 104.7091389  57.2017347 125.7267853 106.0941389
  56.9357347 123.9687853 106.0021389  53.2537347 123.9517853 108.8691389
  52.1817347 124.1207853 108.3021389  53.5257347 122.8127853 109.5211389
  54.4047347 122.6507853 110.0111389  52.5937347 121.6817853 109.6001389
  52.3757347 121.3757853 108.5771389  53.2397347 120.5287853 110.3791389
  53.6827347 120.9277853 111.2911389  52.4597347 119.8307853 110.6831389
  54.2977347 119.7707853 109.6181389  54.2467347 119.6097853 108.4151389
  55.2547347 119.2067853 110.2961389  55.9517347 118.6367853 109.8171389
  55.3077347 119.3347853 111.3071389  51.2667347 122.0587853 110.2651389
  50.2017347 121.7027853 109.7681389  51.3297347 122.7987853 111.3711389
  52.2127347 123.0977853 111.7841389  50.1677347 123.2597853 112.1081389
  49.5227347 122.4057853 112.3131389  50.6557347 123.8937853 113.3951389
  49.8017347 124.2507853 113.9711389  51.2047347 123.1547853 113.9791389
  51.3117347 124.7327853 113.1621389  49.3137347 124.2457853 111.3131389
  48.0937347 124.1607853 111.3481389  49.9237347 125.1507853 110.5521389
  50.9377347 125.2557853 110.5081389  49.1927347 126.0887853 109.6981389
  48.4747347 126.5887853 110.3481389  50.1107347 127.1467853 109.0891389
  50.7357347 126.6157853 108.3711389  49.3187347 128.2497853 108.4351389
  50.0017347 128.9857853 108.0121389  48.6987347 127.8317853 107.6421389
  48.6817347 128.7307853 109.1781389  50.8717347 127.7837853 110.0731389
  51.6197347 127.2067853 110.3331389  48.4287347 125.3737853 108.5891389
  47.2687347 125.6937853 108.3571389  49.0067347 124.3457853 107.9551389
  49.9577347 124.0257853 108.1371389  48.3007347 123.5867853 106.9291389
  47.9617347 124.2637853 106.1451389  49.2287347 122.5547853 106.2881389
  49.5497347 121.8467853 107.0521389  48.6667347 121.9887853 105.5451389
  50.4587347 123.1527853 105.6231389  50.2697347 124.1977853 105.3761389
  51.2967347 123.1367853 106.3201389  50.8297347 122.3897853 104.3621389
  50.9687347 121.3357853 104.6031389  50.0077347 122.4477853 103.6481389
  52.0467347 122.9117853 103.7461389  52.9427347 122.6217853 104.1381389
  52.0617347 123.7407853 102.7071389  50.9227347 124.1437853 102.1621389
  50.0327347 123.8177853 102.5401389  50.9357347 124.7797853 101.3651389
  53.2157347 124.1647853 102.2121389  54.0937347 123.8547853 102.6281389
  53.2257347 124.8007853 101.4151389  47.0937347 122.8917853 107.5721389
  45.9767347 122.9697853 107.0631389  47.3347347 122.2147853 108.6951389
  48.2627347 122.1357853 109.1101389  46.2997347 121.5207853 109.4421389
  45.8677347 120.7407853 108.8151389  46.9497347 120.9137853 110.6731389
  46.1977347 120.3837853 111.2581389  47.7287347 120.2157853 110.3661389
  47.3897347 121.7047853 111.2801389  45.1187347 122.4267853 109.8111389
  43.9797347 122.0047853 109.6911389  45.3637347 123.6677853 110.2261389
  46.3067347 124.0367853 110.3481389  44.3167347 124.6297853 110.5491389
  43.5987347 124.1497853 111.2141389  44.9567347 125.8237853 111.2431389
  44.1877347 126.5547853 111.4921389  45.4517347 125.4917853 112.1561389
  45.6897347 126.2807853 110.5781389  43.5097347 125.0657853 109.3201389
  42.2957347 125.2137853 109.3921389  44.1677347 125.2297853 108.1761389
  45.1827347 125.1527853 108.1091389  43.5257347 125.5367853 106.8911389
  42.8297347 126.3647853 107.0261389  44.6027347 125.9687853 105.8801389
  45.4097347 125.2427853 105.9781389  44.1397347 125.9367853 104.4351389
  44.9547347 126.2547853 103.7851389  43.8397347 124.9227853 104.1721389
  43.2917347 126.6107853 104.3101389  45.0777347 127.3857853 106.2031389
  45.8397347 127.6867853 105.4841389  44.2347347 128.0737853 106.1471389
  45.4977347 127.4087853 107.2081389  42.6717347 124.3687853 106.3851389
  41.5917347 124.5927853 105.8471389  43.1027347 123.1277853 106.5811389
  43.9977347 122.9217853 107.0251389  42.3637347 121.9227853 106.1931389
  41.9727347 122.0767853 105.1871389  43.3437347 120.7347853 106.2241389
  44.2777347 121.0437853 105.7541389  43.5727347 120.5017853 107.2641389
  42.8507347 119.4587853 105.5361389  41.9377347 119.1197853 106.0261389
  42.5917347 119.6877853 104.5021389  43.8877347 118.3177853 105.5551389
  44.6157347 118.1307853 106.5551389  43.9767347 117.5607853 104.5621389
  41.1047347 121.6477853 107.0411389  40.0837347 121.2397853 106.4951389
  41.1507347 121.8447853 108.3651389  41.9057347 122.3557853 108.8221389
  40.1237347 121.3487853 109.3051389  39.2247347 121.2197853 108.7021389
  40.5767347 120.0047853 109.9031389  41.5137347 120.1517853 110.4411389
  39.8387347 119.6737853 110.6331389  40.7687347 118.9147853 108.8621389
  39.9427347 118.9667853 108.1521389  41.6817347 119.1267853 108.3051389
  40.8527347 117.4887853 109.4001389  40.1407347 117.1427853 110.3631389
  41.6467347 116.6827853 108.8691389  39.6647347 122.3337853 110.4061389
  38.8217347 121.9707853 111.2221389  40.1487347 123.5777853 110.4411389
  40.8547347 123.9077853 109.7831389  39.7387347 124.6067853 111.4071389
  39.8967347 125.5857853 110.9551389  38.6677347 124.5067853 111.5841389
  40.4567347 124.5747853 112.7571389  41.3267347 123.7427853 113.0211389
  40.0677347 125.4757853 113.6561389  39.2437347 126.0587853 113.5071389
  40.7267347 125.7607853 114.9401389  41.4897347 124.9907853 115.0541389
  41.4217347 127.1427853 114.9351389  41.8037347 127.3157853 115.9411389
  42.6147347 127.1547853 113.9741389  43.0847347 128.1377853 113.9901389
  43.3387347 126.4007853 114.2831389  42.2707347 126.9337853 112.9641389
  40.4357347 128.2927853 114.6411389  40.1497347 128.2487853 113.5901389
  39.5287347 128.1337853 115.2251389  40.9757347 129.6877853 114.9441389
  40.2147347 130.4317853 114.7071389  41.2337347 129.7567853 116.0011389
  41.8647347 129.8727853 114.3411389  39.7837347 125.6377853 116.1411389
  38.5747347 125.8017853 116.0271389  40.3707347 125.3877853 117.3081389
  41.3737347 125.2067853 117.3551389  39.7517347 125.3267853 118.6481389
  38.7747347 125.8067853 118.5951389  39.5017347 123.8717853 119.1071389
  39.2137347 123.9797853 120.1531389  38.3737347 123.1957853 118.3311389
  38.2417347 122.1767853 118.6951389  37.4487347 123.7547853 118.4731389
  38.6247347 123.1727853 117.2701389  40.7417347 122.9747853 119.0471389
  40.4817347 121.9717853 119.3851389  41.1077347 122.9287853 118.0211389
  41.5187347 123.3847853 119.6921389  40.6347347 126.0837853 119.6561389
  41.7307347 126.5067853 119.3051389  40.1967347 126.2977853 120.9001389
  39.2757347 126.0107853 121.2301389  41.0137347 126.9757853 121.9201389
  41.2617347 127.9437853 121.4841389  40.2297347 127.1587853 123.2281389
  40.0217347 126.1727853 123.6441389  40.8697347 127.6777853 123.9421389
  38.9067347 127.9257853 123.1191389  38.2117347 127.3407853 122.5171389
  38.3547347 128.1437853 124.5241389  37.4127347 128.6887853 124.4641389
  38.1857347 127.1787853 125.0021389  39.0707347 128.7197853 125.1111389
  39.0967347 129.2737853 122.4311389  38.1387347 129.7897853 122.3711389
  39.7997347 129.8787853 123.0041389  39.4877347 129.1167853 121.4261389
  42.3317347 126.2497853 122.2391389  42.3747347 125.0257853 122.3171389
  43.4067347 126.9947853 122.4681389  43.4067347 128.0117853 122.3921389
  44.6997347 126.4347853 122.8521389  44.8487347 125.4917853 122.3251389
  45.4897347 127.1107853 122.5251389  44.8427347 126.1927853 124.3521389
  43.9267347 126.4377853 125.1261389  46.0037347 125.7047853 124.7791389
  46.7347347 125.3747853 124.1491389  46.3537347 125.5897853 126.1941389
  47.4207347 125.3817853 126.2711389  46.1817347 126.5537853 126.6721389
  45.5927347 124.5177853 126.9761389  45.3467347 124.6747853 128.1661389
  45.1627347 123.4557853 126.3021389  45.3457347 123.3357853 125.3061389
  44.3947347 122.3507853 126.8711389  44.4807347 121.4907853 126.2071389
  44.8467347 122.0667853 127.8211389  42.9107347 122.6377853 127.1051389
  42.1637347 121.7397853 127.4801389  42.4407347 123.8517853 126.8491389
  43.0087347 124.6007853 126.4531389  41.0627347 124.2327853 127.1101389
  40.7997347 123.9157853 128.1191389  40.9457347 125.7547853 127.0261389
  41.4027347 126.1157853 126.1041389  39.8967347 126.0487853 126.9981389
  41.7597347 126.4967853 128.4531389  42.4097347 127.5587853 128.0781389
  40.0507347 123.4997853 126.2201389  38.9657347 123.2067853 126.6901389
  40.3727347 123.1307853 124.9781389  41.2827347 123.3057853 124.5531389
  39.4267347 122.4297853 124.1061389  38.5217347 123.0357853 124.0601389
  40.0317347 122.2877853 122.7111389  39.3287347 121.7667853 122.0611389
  40.2387347 123.2767853 122.3021389  40.9597347 121.7187853 122.7731389
  38.9787347 121.0637853 124.6541389  37.8047347 120.7197853 124.5221389
  39.8737347 120.3067853 125.2971389  40.8487347 120.5857853 125.4091389
  39.5747347 119.0087853 125.9091389  38.8387347 118.5197853 125.2711389
  40.8447347 118.1527853 125.9751389  41.6017347 118.7017853 126.5351389
  40.6227347 117.2487853 126.5421389  41.4417347 117.7437853 124.6241389
  41.5437347 118.6687853 124.0571389  42.7857347 117.0637853 124.8211389
  43.1957347 116.7797853 123.8521389  43.4717347 117.7497853 125.3181389
  42.6557347 116.1727853 125.4351389  40.5557347 116.7937853 123.8411389
  41.0367347 116.5437853 122.8951389  40.3977347 115.8837853 124.4191389
  39.5947347 117.2707853 123.6451389  38.9287347 119.1297853 127.2931389
  38.0217347 118.3597853 127.5991389  39.2857347 120.1347853 128.0941389
  40.0937347 120.7327853 127.9201389  38.5427347 120.4757853 129.3111389
  38.5537347 119.5827853 129.9361389  39.2097347 121.6287853 130.0701389
  39.3587347 122.4537853 129.3731389  38.5167347 121.9787853 130.8351389
  40.5507347 121.3237853 130.7441389  41.2227347 120.9657853 129.9641389
  41.0867347 122.5797853 131.4091389  42.0407347 122.3587853 131.8881389
  41.2287347 123.3567853 130.6581389  40.3757347 122.9257853 132.1591389
  40.4247347 120.2597853 131.8131389  41.4007347 120.0777853 132.2621389
  39.7287347 120.5967853 132.5811389  40.0537347 119.3377853 131.3661389
  37.0837347 120.8427853 129.0111389  36.1867347 120.4297853 129.7391389
  36.8367347 121.4917853 127.8791389  37.5547347 121.7837853 127.2161389
  35.4707347 121.8427853 127.4941389  35.0057347 122.3077853 128.3631389
  35.4807347 122.8357853 126.3301389  36.1557347 122.4667853 125.5581389
  34.4837347 122.8737853 125.8901389  35.9007347 124.2427853 126.7191389
  36.9857347 124.3297853 126.6611389  35.4857347 124.9577853 126.0091389
  35.4357347 124.5907853 128.1231389  34.3467347 124.6217853 128.1471389
  35.7477347 123.8067853 128.8131389  35.9677347 125.8737853 128.5741389
  36.4907347 126.4357853 127.9031389  35.8147347 126.3557853 129.8031389
  35.1417347 125.6617853 130.7111389  34.7407347 124.7567853 130.4671389
  35.0257347 126.0337853 131.6541389  36.3337347 127.5327853 130.1251389
  36.8507347 128.0697853 129.4291389  36.2157347 127.9017853 131.0691389
  34.6267347 120.6077853 127.1291389  33.4047347 120.6197853 127.2711389
  35.2887347 119.5497853 126.6601389  36.3017347 119.5327853 126.5441389
  34.6277347 118.2987853 126.2621389  33.7247347 118.6107853 125.7371389
  35.5477347 117.4787853 125.3481389  36.5037347 117.3197853 125.8471389
  35.1077347 116.4957853 125.1811389  35.8307347 118.2837853 123.7601389
  36.6217347 119.3017853 123.9251389  34.1687347 117.4127853 127.4331389
  33.3097347 116.5657853 127.2331389  34.6827347 117.5797853 128.6561389
  35.3627347 118.3087853 128.8741389  34.3317347 116.7407853 129.8181389
  34.6297347 115.7177853 129.5911389  35.1367347 117.1627853 131.0741389
  34.8947347 118.2077853 131.2701389  34.7407347 116.3107853 132.2821389
  35.3177347 116.6237853 133.1521389  33.6777347 116.4397853 132.4861389
  34.9447347 115.2617853 132.0701389  36.6547347 117.0537853 130.8461389
  36.9127347 116.0017853 130.7221389  36.9017347 117.5547853 129.9101389
  37.5197347 117.6367853 131.9501389  38.5717347 117.5097853 131.6941389
  37.2997347 118.6987853 132.0631389  37.3097347 117.1207853 132.8871389
  32.8037347 116.6597853 130.0541389  32.3017347 115.5477853 130.2301389
  32.0177347 117.7567853 129.9661389  32.4497347 119.1427853 129.8991389
  32.7307347 119.4127853 128.8811389  33.3267347 119.3067853 130.5251389
  31.2787347 119.9837853 130.3781389  31.2897347 120.9837853 129.9461389
  31.2777347 120.1047853 131.4611389  30.0967347 119.1687853 129.8961389
  29.8617347 119.3817853 128.8531389  29.1987347 119.3837853 130.4761389
  30.5537347 117.7237853 130.0841389  30.3157347 117.2917853 131.0561389
  29.7957347 116.8047853 129.1131389  28.6387347 116.4877853 129.3591389
  30.4007347 116.3587853 128.0141389  31.3417347 116.6397853 127.7401389
  29.7727347 115.4187853 127.0891389  28.7167347 115.6757853 127.0041389
  30.4737347 115.5357853 125.7491389  30.0217347 114.8417853 125.0401389
  30.3737347 116.5547853 125.3741389  31.5297347 115.2947853 125.8691389
  29.8217347 113.9737853 127.5851389  28.8877347 113.2107853 127.3511389
  30.8667347 113.5927853 128.3171389  31.6567347 114.2037853 128.5231389
  30.9877347 112.2647853 128.8981389  30.7077347 111.5317853 128.1411389
  32.4447347 112.0057853 129.2991389  32.7707347 112.7947853 129.9771389
  32.4977347 111.0687853 129.8531389  33.4137347 111.9377853 128.1131389
  33.3377347 112.8917853 127.5911389  34.8107347 111.6847853 128.6251389
  35.5027347 111.6357853 127.7841389  35.1057347 112.4947853 129.2921389
  34.8337347 110.7407853 129.1691389  33.0707347 110.8287853 127.1301389
  33.7917347 110.8307853 126.3131389  33.1047347 109.8667853 127.6411389
  32.0697347 110.9927853 126.7311389  30.0127347 112.0427853 130.0541389
  29.5987347 110.9117853 130.2711389  29.5407347 113.1027853 130.7161389
  29.9077347 114.0467853 130.5941389  28.4417347 113.0157853 131.6901389
  28.7047347 112.2207853 132.3881389  28.3017347 114.3437853 132.4491389
  28.1227347 115.1397853 131.7261389  27.4197347 114.2877853 133.0871389
  29.5067347 114.7317853 133.3141389  30.4197347 113.9157853 133.5411389
  29.5117347 115.8617853 133.8261389  27.0927347 112.6027853 131.0591389
  26.1927347 112.1227853 131.7471389  26.9367347 112.7737853 129.7451389
  27.6657347 113.1587853 129.1441389  25.7047347 112.4277853 129.0241389
  24.8937347 112.5387853 129.7441389  25.4917347 113.3897853 127.8531389
  24.4407347 113.3687853 127.5641389  25.7107347 114.4047853 128.1841389
  26.2857347 113.0947853 126.7201389  27.2337347 113.1417853 126.9641389
  25.6217347 110.9657853 128.5661389  24.5837347 110.5397853 128.0621389
  26.6907347 110.1807853 128.7091389  27.5747347 110.5227853 129.0871389
  26.7307347 108.7607853 128.3501389  26.1367347 108.6317853 127.4451389
  28.1857347 108.3317853 128.0841389  28.8317347 108.8707853 128.7771389
  28.2767347 107.2717853 128.3221389  28.7207347 108.5507853 126.6641389
  28.1237347 107.9077853 126.0171389  28.5587347 109.9617853 126.1281389
  28.9667347 110.0167853 125.1191389  27.5007347 110.2237853 126.1071389
  29.0927347 110.6597853 126.7731389  30.1967347 108.2017853 126.6441389
  30.5927347 108.3527853 125.6401389  30.7317347 108.8427853 127.3451389
  30.3277347 107.1587853 126.9331389  26.1057347 107.8697853 129.4361389
  26.2667347 108.1177853 130.6311389  25.4717347 106.7707853 129.0191389
  25.1977347 106.6307853 128.0471389  25.0967347 105.6457853 129.8931389
  25.3807347 105.9077853 130.9121389  23.5757347 105.3857853 129.8911389
  23.4637347 104.4447853 130.4291389  22.7847347 106.4837853 130.5861389
  21.7217347 106.2437853 130.5521389  23.1057347 106.5617853 131.6251389
  22.9587347 107.4337853 130.0801389  23.0577347 105.2877853 128.5871389
  23.7007347 104.8197853 128.0141389  25.8387347 104.3807853 129.4401389
  25.5947347 103.9157853 128.3231389  26.7287347 103.7937853 130.2581389
  27.1687347 104.2787853 131.5491389  26.3197347 104.4417853 132.2121389
  27.6847347 105.2337853 131.4501389  28.0977347 103.2187853 132.1111389
  27.5697347 102.5417853 132.7831389  28.9117347 103.6647853 132.6821389
  28.6137347 102.4917853 130.8851389  28.8467347 101.4507853 131.1091389
  29.5277347 102.9487853 130.5071389  27.4767347 102.6027853 129.8751389
  27.8517347 102.6877853 128.8551389  26.6037347 101.3477853 129.8681389
  25.6237347 101.2547853 130.6031389  26.9647347 100.3547853 129.0621389
  27.7767347 100.3947853 128.4461389  26.2207347  99.1007853 128.9861389
  25.1567347  99.3177853 129.0771389  26.5077347  98.4627853 127.6341389
  25.9627347  97.5227853 127.5521389  26.1897347  99.1367853 126.8391389
  27.5767347  98.2717853 127.5421389  26.5157347  98.1447853 130.1571389
  25.6877347  97.2977853 130.4851389  27.6527347  98.2817853 130.8331389
  28.3427347  98.9917853 130.5891389  28.0647347  97.4707853 131.9771389
  27.2147347  97.3437853 132.6471389  28.4837347  96.0517853 131.5331389
  29.0157347  95.5707853 132.3541389  27.5847347  95.4637853 131.3481389
  29.3547347  96.0077853 130.2991389  28.8737347  96.0757853 129.1811389
  30.6467347  95.8857853 130.4391389  31.2477347  95.8477853 129.6161389
  31.0557347  95.8287853 131.3721389  29.1667347  98.1897853 132.7601389
  29.6327347  99.2597853 132.3801389  29.5777347  97.6077853 133.8721389
  29.2827347  96.6677853 134.1341389  30.4837347  98.2107853 134.8501389
  30.0997347  99.2117853 135.0481389  30.4997347  97.3687853 136.1371389
  30.7567347  96.3407853 135.8831389  31.2867347  97.7417853 136.7931389
  29.1647347  97.3737853 136.9061389  29.3267347  96.9117853 137.8801389
  28.8757347  98.4087853 137.0881389  27.9897347  96.6537853 136.2141389
  28.2087347  95.7257853 135.4041389  26.8247347  97.0237853 136.4721389
  31.9147347  98.3747853 134.3351389  32.5307347  99.4037853 134.5711389
  32.4407347  97.4347853 133.5481389  31.9887347  96.5407853 133.3581389
  33.7387347  97.6057853 132.8741389  34.4747347  97.8247853 133.6481389
  34.1207347  96.3207853 132.1331389  33.4567347  96.2007853 131.2771389
  35.1307347  96.4317853 131.7401389  34.0617347  95.0487853 132.9821389
  34.9557347  94.8067853 133.8211389  33.0757347  94.2967853 132.8071389
  33.7317347  98.7807853 131.8871389  34.6917347  99.5437853 131.8061389
  32.6327347  98.9857853 131.1601389  31.8187347  98.3707853 131.1761389
  32.5027347 100.1287853 130.2651389  33.4367347 100.1967853 129.7071389
  31.3577347  99.9187853 129.2751389  30.4457347  99.6487853 129.8071389
  31.1507347 100.8447853 128.7381389  31.7407347  98.8127853 128.2901389
  32.7717347  98.9657853 127.9721389  31.7047347  97.8527853 128.8061389
  30.8537347  98.7437853 127.0631389  30.3367347  99.7287853 126.5581389
  30.6487347  97.5727853 126.5241389  31.0737347  96.7407853 126.9341389
  30.0637347  97.4897853 125.6931389  32.3467347 101.4497853 131.0121389
  32.8547347 102.4607853 130.5341389  31.7327347 101.4497853 132.1991389
  31.2067347 100.6517853 132.5551389  31.7507347 102.5937853 133.1101389
  31.3417347 103.4617853 132.5931389  30.8627347 102.3077853 134.3331389
  29.8837347 101.9647853 133.9981389  31.3007347 101.4997853 134.9191389
  30.6937347 103.5467853 135.2191389  31.6747347 103.9477853 135.4731389
  30.1667347 104.3217853 134.6621389  29.9247347 103.2307853 136.5041389
  28.8937347 102.9647853 136.2681389  30.3687347 102.3707853 137.0051389
  29.9557347 104.4507853 137.4271389  30.9867347 104.7807853 137.5571389
  29.4147347 105.2727853 136.9591389  29.3607347 104.1607853 138.7521389
  29.4017347 105.0137853 139.3451389  28.3697347 103.8707853 138.6311389
  29.8927347 103.3937853 139.2111389  33.1797347 102.9537853 133.5141389
  33.5467347 104.1127853 133.3851389  33.9997347 101.9767853 133.9181389
  33.6997347 101.0067853 134.0161389  35.4157347 102.1887853 134.2641389
  35.4577347 102.8727853 135.1111389  36.0857347 100.8647853 134.7131389
  35.8677347 100.1257853 133.9421389  37.6117347 100.9897853 134.8261389
  38.0327347 100.0357853 135.1441389  38.0267347 101.2647853 133.8561389
  37.8607347 101.7577853 135.5581389  35.5077347 100.3997853 136.0641389
  35.8917347 101.0437853 136.8551389  34.4247347 100.5237853 136.0491389
  35.8377347  98.9457853 136.4011389  35.3997347  98.6867853 137.3651389
  35.4297347  98.2917853 135.6301389  36.9197347  98.8197853 136.4491389
  36.1727347 102.8527853 133.1111389  36.8687347 103.8357853 133.3371389
  35.9867347 102.3907853 131.8721389  35.3927347 101.5897853 131.6581389
  36.6157347 102.9857853 130.6951389  37.6977347 102.9167853 130.8061389
  36.3467347 102.3947853 129.8191389  36.2417347 104.4497853 130.4331389
  37.1097347 105.2457853 130.0801389  34.9837347 104.8467853 130.6311389
  34.2337347 104.2147853 130.9121389  34.5557347 106.2397853 130.4631389
  34.9307347 106.5877853 129.5011389  33.0127347 106.3417853 130.4361389
  32.6547347 105.8867853 131.3591389  32.5507347 107.8067853 130.3801389
  31.4617347 107.8447853 130.3621389  32.9177347 108.3377853 131.2581389
  32.9447347 108.2787853 129.4801389  32.4147347 105.5797853 129.2351389
  32.5307347 106.1827853 128.3341389  32.9787347 104.6597853 129.0771389
  30.9387347 105.2377853 129.4241389  30.5737347 104.7027853 128.5471389
  30.8207347 104.6097853 130.3071389  30.3657347 106.1557853 129.5531389
  35.1637347 107.1557853 131.5361389  35.5757347 108.2737853 131.2291389
  35.2627347 106.6927853 132.7811389  34.9467347 105.7637853 133.0601389
  35.8367347 107.4747853 133.8771389  35.4467347 108.4877853 133.7781389
  35.3887347 106.9147853 135.2341389  35.8317347 105.9257853 135.3521389
  35.8107347 107.5477853 136.0151389  33.8737347 106.7907853 135.4901389
  33.5337347 105.8397853 135.0791389  33.7107347 106.7487853 136.5671389
  32.9927347 107.9077853 134.9121389  33.2517347 109.0827853 135.2411389
  32.0027347 107.6187853 134.2031389  37.3717347 107.6207853 133.7891389
  37.8937347 108.6427853 134.2181389  38.0927347 106.6707853 133.1701389
  37.6957347 105.7717853 132.8971389  39.5207347 106.8067853 132.8141389
  40.0607347 107.0247853 133.7361389  40.0887347 105.4847853 132.2171389
  39.3647347 105.1497853 131.4741389  41.4387347 105.6837853 131.4911389
  41.7837347 104.7277853 131.0971389  41.3097347 106.3897853 130.6711389
  42.1757347 106.0737853 132.1931389  40.2427347 104.4147853 133.3121389
  41.0727347 104.6937853 133.9611389  39.3437347 104.4117853 133.9281389
  40.4837347 102.9977853 132.7871389  40.5797347 102.3097853 133.6271389
  39.6437347 102.6927853 132.1631389  41.3997347 102.9797853 132.1961389
  39.7417347 107.9637853 131.8371389  40.6697347 108.7537853 131.9981389
  38.9077347 108.0837853 130.8011389  38.1397347 107.4397853 130.6131389
  39.0307347 109.1717853 129.8321389  40.0767347 109.2827853 129.5481389
  38.2867347 108.8367853 128.5191389  37.2977347 108.4897853 128.8171389
  38.0967347 110.0607853 127.6091389  37.5687347 109.7627853 126.7031389
  37.5157347 110.8187853 128.1351389  39.0707347 110.4707853 127.3421389
  39.0107347 107.7227853 127.7381389  39.0997347 106.8507853 128.3861389
  38.3847347 107.4307853 126.8951389  40.4117347 108.0747853 127.2031389
  40.8237347 107.2177853 126.6711389  40.3387347 108.9227853 126.5221389
  41.0647347 108.3337853 128.0361389  38.6297347 110.5027853 130.4601389
  39.3417347 111.4817853 130.2641389  37.5807347 110.5567853 131.2921389
  36.9777347 109.7567853 131.4861389  37.1957347 111.7747853 132.0071389
  36.9227347 112.4807853 131.2231389  35.9957347 111.5407853 132.9221389
  35.9507347 110.4877853 133.2001389  36.1257347 112.1087853 133.8431389
  34.6897347 111.9447853 132.2581389  34.8237347 112.9117853 131.7731389
  34.4537347 111.2247853 131.4741389  33.5097347 112.0327853 133.2211389
  32.6037347 112.2617853 132.6601389  33.3557347 111.0617853 133.6921389
  33.7157347 113.0927853 134.3041389  34.5887347 112.8337853 134.9021389
  33.9247347 114.0537853 133.8341389  32.5507347 113.2227853 135.1771389
  32.6227347 114.1047853 135.7231389  31.6857347 113.2427853 134.6001389
  32.5137347 112.4137853 135.8291389  38.3297347 112.4057853 132.8061389
  38.4837347 113.6227853 132.7511389  39.1247347 111.6117853 133.5301389
  38.9767347 110.6057853 133.6101389  40.2897347 112.0927853 134.2851389
  39.9927347 112.9987853 134.8121389  40.7177347 111.0277853 135.2971389
  40.8447347 110.0697853 134.7921389  41.6847347 111.2937853 135.7251389
  39.6787347 110.8897853 136.4131389  39.3857347 111.8817853 136.7581389
  38.7827347 110.4127853 136.0151389  40.2007347 110.0787853 137.5921389
  41.1137347 110.5397853 137.9691389  39.4707347 110.1087853 138.4011389
  40.4737347 108.6847853 137.2401389  41.4347347 108.4687853 136.9771389
  39.6307347 107.6807853 137.2221389  38.3757347 107.8257853 137.4981389
  38.0097347 108.7467853 137.7411389  37.7517347 107.0197853 137.4731389
  40.0767347 106.5037853 136.9461389  41.0677347 106.3677853 136.7471389
  39.4387347 105.7077853 136.9261389  41.4517347 112.4897853 133.3851389
  42.0927347 113.5047853 133.6261389  41.6987347 111.7327853 132.3241389
  41.1497347 110.9007853 132.1071389  42.7637347 111.9847853 131.3491389
  43.6957347 112.0747853 131.9061389  42.8567347 110.8047853 130.3711389
  41.8587347 110.7017853 129.9451389  43.8197347 111.0097853 129.2231389
  43.8187347 110.1257853 128.5851389  43.5117347 111.8777853 128.6401389
  44.8237347 111.1737853 129.6151389  43.2817347 109.6627853 131.0701389
  42.5057347 109.2137853 131.4661389  42.6027347 113.3107853 130.6001389
  43.5967347 113.9737853 130.3251389  41.3817347 113.7637853 130.3081389
  40.5307347 113.2607853 130.5591389  41.1257347 115.0267853 129.5981389
  41.6677347 114.9607853 128.6541389  39.6197347 115.1847853 129.3461389
  39.0997347 115.0727853 130.2971389  39.4347347 116.2017853 129.0001389
  38.9977347 114.2127853 128.3391389  39.4007347 113.2307853 128.5851389
  37.4937347 114.2447853 128.4561389  37.0577347 113.5507853 127.7371389
  37.2007347 113.9527853 129.4651389  37.1337347 115.2527853 128.2511389
  39.3567347 114.5177853 126.9081389  38.8817347 113.7897853 126.2511389
  39.0097347 115.5187853 126.6511389  40.4387347 114.4657853 126.7851389
  41.6777347 116.2757853 130.3121389  41.8157347 117.3207853 129.6781389
  42.0247347 116.2047853 131.5981389  41.8697347 115.3697853 132.1621389
  42.6597347 117.2947853 132.3471389  42.2507347 118.2167853 131.9341389
  42.3407347 117.1257853 133.8251389  42.7207347 116.1637853 134.1701389
  42.8577347 117.8957853 134.3981389  40.8467347 117.2077853 134.1001389
  40.4567347 118.1517853 133.7201389  40.3317347 116.4107853 133.5631389
  40.5507347 117.0957853 135.5771389  40.9807347 116.1757853 135.9741389
  41.0157347 117.9227853 136.1141389  39.0497347 117.1077853 135.8051389
  38.6367347 118.0507853 135.4481389  38.5877347 116.3147853 135.2171389
  38.7007347 116.9277853 137.2321389  37.6667347 116.9427853 137.3411389
  39.0717347 116.0157853 137.5681389  39.1187347 117.6987853 137.7911389
  44.1617347 117.3947853 132.1841389  44.7297347 118.4237853 132.5101389
  44.8207347 116.3487853 131.7151389  44.3527347 115.5607853 131.2671389
  46.2787347 116.1927853 131.7791389  46.5807347 116.4277853 132.8001389
  46.6567347 114.7257853 131.4711389  46.1437347 114.4627853 130.5461389
  48.1417347 114.5177853 131.1771389  48.3277347 113.4637853 130.9711389
  48.4277347 115.1127853 130.3101389  48.7307347 114.8277853 132.0401389
  46.1687347 113.8007853 132.5931389  45.1557347 114.0957853 132.8681389
  46.1097347 112.7847853 132.2021389  47.0247347 113.7847853 133.8521389
  46.5897347 113.0987853 134.5791389  48.0337347 113.4567853 133.6021389
  47.0647347 114.7877853 134.2781389  47.0687347 117.2057853 130.9441389
  48.0347347 117.7417853 131.4751389  46.6987347 117.5497853 129.6961389
  45.7297347 116.8887853 128.8451389  44.7157347 117.2087853 129.0841389
  45.7627347 115.8077853 128.9801389  46.1027347 117.2727853 127.4251389
  45.2347347 117.2757853 126.7661389  46.8267347 116.5807853 126.9961389
  46.6837347 118.6587853 127.5941389  45.9067347 119.4227853 127.5931389
  47.3747347 118.9057853 126.7881389  47.3957347 118.5827853 128.9401389
  48.4487347 118.3197853 128.8351389  47.4267347 119.9407853 129.6361389
  48.4887347 120.5327853 129.7581389  46.2947347 120.4237853 130.1501389
  45.3977347 119.9397853 130.1001389  46.2437347 121.7087853 130.8401389
  46.7287347 122.4507853 130.2051389  44.7887347 122.0937853 131.0631389
  44.7407347 123.0527853 131.5781389  44.2817347 122.1727853 130.1011389
  44.2997347 121.3317853 131.6691389  47.0387347 121.7227853 132.1551389
  47.7307347 122.6977853 132.4381389  47.0037347 120.6397853 132.9351389
  46.3897347 119.8437853 132.7631389  47.8467347 120.4907853 134.1161389
  47.6757347 121.3897853 134.7081389  47.4597347 119.2447853 134.9121389
  47.4617347 118.3807853 134.2481389  48.2137347 119.0607853 135.6781389
  46.0957347 119.3637853 135.5721389  46.0017347 120.3567853 136.0121389
  45.3237347 119.2797853 134.8071389  45.7917347 118.1267853 136.8481389
  45.8427347 116.6237853 135.8781389  45.6707347 115.7657853 136.5281389
  45.0687347 116.6587853 135.1111389  46.8197347 116.5297853 135.4031389
  49.3357347 120.4177853 133.7921389  50.1307347 120.9867853 134.5301389
  49.7397347 119.7757853 132.7001389  49.1037347 119.3097853 132.0531389
  51.1547347 119.6767853 132.3211389  51.6957347 119.3367853 133.2041389
  51.3657347 118.6487853 131.2061389  50.8907347 119.0657853 130.3181389
  52.8357347 118.3897853 130.9551389  52.9447347 117.6547853 130.1571389
  53.3237347 119.3187853 130.6621389  53.2987347 118.0087853 131.8651389
  50.8067347 117.4117853 131.5591389  49.8287347 117.4787853 131.5451389
  51.7267347 121.0327853 131.9131389  52.8287347 121.3837853 132.3071389
  50.9697347 121.8477853 131.1821389  50.0527347 121.5777853 130.8271389
  51.3587347 123.2087853 130.8071389  52.3397347 123.1807853 130.3331389
  50.3467347 123.7707853 129.7851389  49.3557347 123.6317853 130.2181389
  50.5657347 125.2657853 129.5381389  49.8347347 125.6257853 128.8131389
  50.4467347 125.8107853 130.4751389  51.5717347 125.4267853 129.1501389
  50.4107347 123.0087853 128.4491389  51.2877347 123.3407853 127.8941389
  50.5457347 121.9467853 128.6541389  49.1757347 123.1907853 127.5761389
  49.2957347 122.6237853 126.6531389  48.2967347 122.8317853 128.1101389
  49.0497347 124.2477853 127.3391389  51.5117347 124.1157853 132.0431389
  52.4837347 124.8567853 132.1411389  50.5807347 124.0507853 132.9971389
  49.7597347 123.4517853 132.9141389  50.6077347 124.8007853 134.2471389
  50.7997347 125.8517853 134.0301389  49.2507347 124.6317853 134.9111389
  49.2347347 125.1817853 135.8521389  48.4727347 125.0177853 134.2521389
  49.0697347 123.5747853 135.1051389  51.7547347 124.3797853 135.1781389
  52.4387347 125.2427853 135.7201389  52.0377347 123.0827853 135.3231389
  51.4767347 122.3437853 134.9001389  53.1727347 122.5797853 136.0961389
  53.0857347 122.9607853 137.1131389  53.1307347 121.0527853 136.1231389
  52.1387347 120.7297853 136.4381389  53.2827347 120.6747853 135.1121389
  54.1687347 120.4357853 137.0441389  55.0947347 121.0067853 136.9741389
  53.8237347 120.5117853 138.0751389  54.4507347 118.9977853 136.7231389
  53.5537347 118.4017853 136.8921389  54.7027347 118.9007853 135.6671389
  55.5947347 118.4547853 137.5751389  56.4807347 119.0687853 137.4161389
  55.3297347 118.5447853 138.6281389  55.9217347 117.0507853 137.2781389
  56.7047347 116.7397853 137.8881389  55.0877347 116.4547853 137.4551389
  56.2037347 116.9637853 136.2811389  54.5147347 123.0917853 135.5681389
  55.3307347 123.5527853 136.3601389  54.7357347 123.0827853 134.2541389
  54.0857347 122.6867853 133.5751389  55.9537347 123.6517853 133.6591389
  56.8047347 123.2317853 134.1951389  56.0417347 123.2507853 132.1781389
  55.0957347 123.4907853 131.6931389  56.8087347 123.8567853 131.6961389
  56.3547347 121.7877853 131.9381389  56.7907347 121.0537853 132.8091389
  56.1627347 121.3167853 130.7421389  56.3767347 120.3407853 130.5381389
  55.7987347 121.9237853 130.0071389  56.0777347 125.1747853 133.8501389
  57.1817347 125.6977853 133.9361389  54.9767347 125.9087853 133.9831389
  54.0437347 125.5337853 133.8151389  54.9667347 127.3117853 134.3771389
  55.8017347 127.8137853 133.8881389  53.6647347 127.9217853 133.9091389
  53.6327347 128.9737853 134.1931389  53.5917347 127.8357853 132.8251389
  52.8297347 127.3957853 134.3721389  55.2587347 127.5587853 135.8741389
  55.3337347 128.7077853 136.2961389  55.4337347 126.5187853 136.6901389
  55.3447347 125.5527853 136.3741389  55.7677347 126.6277853 138.1101389
  56.1797347 125.6747853 138.4421389  56.5557347 127.3717853 138.2231389
  54.6097347 127.0037853 139.0351389  54.8467347 127.4487853 140.1561389
  53.3627347 126.8597853 138.5921389  53.1597347 126.6057853 137.6251389
  52.1417347 127.0377853 139.3981389  52.4407347 127.4707853 140.3531389
  51.1717347 128.0347853 138.7421389  50.3437347 128.1227853 139.4451389
  51.8077347 129.3807853 138.5441389  51.0907347 130.0567853 138.0781389
  52.1127347 129.7847853 139.5091389  52.6817347 129.2787853 137.9001389
  50.5947347 127.5467853 137.4181389  49.9197347 128.3017853 137.0151389
  51.4057347 127.3697853 136.7111389  50.0457347 126.6187853 137.5801389
  51.4707347 125.6967853 139.7151389  51.8667347 124.6517853 139.2101389
  50.4637347 125.6707853 140.5881389  50.1297347 126.4957853 141.0871389
  49.7347347 124.4377853 140.9161389  50.4347347 123.6027853 140.9041389
  49.1527347 124.5247853 142.3301389  49.9767347 124.6297853 143.0361389
  48.5547347 125.4337853 142.4011389  48.2837347 123.3367853 142.7721389
  48.0887347 123.4197853 143.8411389  47.3197347 123.3967853 142.2671389
  48.9097347 121.9707853 142.4861389  50.1037347 121.7857853 142.7781389
  48.2167347 121.0887853 141.9321389  48.6717347 124.1217853 139.8591389
  47.6107347 124.7297853 139.8151389  48.9447347 123.1497853 138.9991389
  49.7797347 122.5687853 139.0771389  48.1097347 122.7937853 137.8601389
  48.0687347 123.6467853 137.1831389  48.5937347 121.9807853 137.3191389
  46.6867347 122.3717853 138.1881389  45.7697347 122.7437853 137.4621389
  46.4437347 121.6697853 139.2901389  47.1577347 121.3727853 139.9551389
  45.0747347 121.2627853 139.6291389  44.6227347 120.8767853 138.7151389
  45.0867347 120.1537853 140.6661389  44.0777347 119.7627853 140.7921389
  45.7057347 119.3297853 140.3111389  45.5707347 120.6037853 141.9011389
  46.4667347 120.9817853 141.7831389  44.1977347 122.4327853 140.0691389
  42.9987347 122.4147853 139.8301389  44.7757347 123.5037853 140.6151389
  45.7687347 123.5347853 140.8461389  44.0697347 124.7397853 140.9431389
  43.1087347 124.4457853 141.3651389  44.8647347 125.5537853 141.9681389
  45.9027347 125.6147853 141.6411389  44.4757347 126.5717853 141.9871389
  44.8267347 124.9847853 143.3831389  45.0567347 123.9217853 143.3101389
  45.8257347 125.7247853 144.2541389  45.7987347 125.3177853 145.2651389
  46.8277347 125.6047853 143.8411389  45.5697347 126.7837853 144.2821389
  43.4667347 125.1807853 144.0221389  43.4747347 124.7637853 145.0291389
  43.2377347 126.2457853 144.0721389  42.7077347 124.6737853 143.4261389
  43.7927347 125.5987853 139.7211389  42.7447347 126.2277853 139.6661389
  44.6917347 125.6197853 138.7341389  45.5997347 125.1587853 138.7901389
  44.4537347 126.3137853 137.4661389  44.1907347 127.3477853 137.6891389
  45.7297347 126.3557853 136.5911389  46.0507347 125.3157853 136.5231389
  45.4457347 126.8997853 135.1871389  46.3687347 126.9117853 134.6081389
  44.7137347 126.2617853 134.6911389  45.0517347 127.9137853 135.2621389
  46.8797347 127.1677853 137.2181389  47.1967347 126.6627853 138.1311389
  47.7267347 127.1477853 136.5321389  46.5727347 128.6257853 137.5581389
  47.4567347 129.0917853 137.9921389  46.2897347 129.1587853 136.6511389
  45.7517347 128.6677853 138.2741389  43.2837347 125.6767853 136.7241389
  42.3737347 126.3817853 136.3031389  43.2797347 124.3537853 136.5901389
  44.0007347 123.7567853 136.9961389  42.2577347 123.6077853 135.8561389
  42.1467347 124.0567853 134.8691389  42.7187347 122.1467853 135.6751389
  43.0637347 121.8107853 136.6531389  41.6057347 121.2137853 135.2281389
  41.9997347 120.2027853 135.1201389  40.8087347 121.2157853 135.9721389
  41.2097347 121.5527853 134.2711389  43.8247347 122.0917853 134.6301389
  44.1517347 121.0597853 134.5011389  43.4487347 122.4747853 133.6811389
  44.6667347 122.7007853 134.9591389  40.8717347 123.7207853 136.4871389
  39.8937347 123.9047853 135.7731389  40.7517347 123.7087853 137.8061389
  41.5367347 123.5637853 138.4411389  39.4737347 123.9037853 138.4811389
  38.7327347 123.2057853 138.0911389  39.7097347 123.6487853 139.9641389
  40.0247347 122.6127853 140.0901389  40.5377347 124.2757853 140.2941389
  38.5147347 123.9047853 140.8791389  38.8217347 123.7187853 141.9081389
  38.2477347 124.9597853 140.8121389  37.2627347 123.0647853 140.5841389
  37.3627347 121.9237853 140.0841389  36.1547347 123.5437853 140.9151389
  38.8717347 125.2847853 138.2131389  37.6807347 125.4067853 137.9551389
  39.6777347 126.3427853 138.1981389  40.6727347 126.2877853 138.4131389
  39.2237347 127.6877853 137.8731389  38.2937347 127.8927853 138.4031389
  40.2927347 128.6687853 138.3401389  40.4597347 128.5457853 139.4101389
  41.2367347 128.4457853 137.8421389  39.8857347 130.1147853 138.0471389
  40.0307347 130.3217853 136.9871389  38.8227347 130.2387853 138.2541389
  40.6797347 131.1227853 138.8701389  40.4007347 131.0547853 139.9221389
  41.7457347 130.9047853 138.8081389  40.3947347 132.5277853 138.3371389
  40.7597347 132.6027853 137.3131389  39.3167347 132.6857853 138.3031389
  41.0117347 133.5877853 139.1471389  40.7837347 134.5157853 138.7371389
  40.6457347 133.5397853 140.1191389  42.0437347 133.4587853 139.1591389
  38.8247347 127.8627853 136.4071389  37.8917347 128.6087853 136.1381389
  39.4407347 127.1697853 135.4521389  40.2757347 126.6087853 135.6211389
  38.9817347 127.1397853 134.0531389  38.9217347 128.1687853 133.6991389
  39.9797347 126.4067853 133.1231389  40.1327347 125.4167853 133.5521389
  39.4267347 126.2237853 131.7011389  40.1637347 125.7047853 131.0881389
  38.5097347 125.6367853 131.7401389  39.2147347 127.1997853 131.2651389
  41.3287347 127.1507853 133.0651389  41.2027347 128.0597853 132.4771389
  41.6037347 127.4587853 134.0741389  42.4737347 126.3367853 132.4711389
  43.3837347 126.9367853 132.4691389  42.6317347 125.4397853 133.0701389
  42.2247347 126.0507853 131.4491389  37.6037347 126.4957853 133.9791389
  36.7157347 127.0507853 133.3421389  37.3827347 125.3637853 134.6391389
  38.0857347 124.8997853 135.2141389  36.0917347 124.6717853 134.6001389
  35.7917347 124.6267853 133.5531389  36.2367347 123.2547853 135.1461389
  36.6677347 123.2947853 136.1461389  35.2497347 122.8017853 135.2421389
  37.1107347 122.3797853 134.2541389  36.7617347 122.4757853 133.2261389
  38.1297347 122.7657853 134.2821389  37.1507347 120.6287853 134.6831389
  37.9277347 120.7547853 136.2951389  38.0387347 119.7587853 136.7241389
  38.9097347 121.2157853 136.1911389  37.3077347 121.3657853 136.9511389
  34.9727347 125.4277853 135.3241389  33.8177347 125.3537853 134.9131389
  35.2747347 126.2177853 136.3471389  36.1877347 126.2137853 136.8021389
  34.3337347 127.1777853 136.9311389  33.4067347 126.6277853 137.0921389
  34.9107347 127.7287853 138.2421389  35.9277347 128.0797853 138.0651389
  34.3247347 128.5927853 138.5551389  34.9257347 126.6947853 139.3751389
  33.9017347 126.4767853 139.6781389  35.3547347 125.7627853 139.0071389
  35.7207347 127.1717853 140.5881389  36.1237347 128.3207853 140.7231389
  35.9747347 126.3117853 141.5431389  35.6527347 125.3477853 141.4601389
  36.4947347 126.6067853 142.3701389  34.0097347 128.3697853 136.0151389
  32.9647347 128.9947853 136.1721389  34.8887347 128.7317853 135.0821389
  35.7377347 128.1987853 134.8941389  34.7517347 129.9177853 134.2241389
  34.3337347 130.6877853 134.8731389  36.1137347 130.3377853 133.6721389
  36.5527347 129.5097853 133.1161389  35.9837347 131.1607853 132.9691389
  36.9907347 130.7307853 134.6981389  37.3027347 129.9387853 135.1831389
  33.7767347 129.7487853 133.0531389  33.4387347 128.6337853 132.6581389
  33.3497347 130.8587853 132.4481389  33.5317347 131.7927853 132.8151389
  32.5747347 130.8637853 131.1951389  31.7677347 130.1437853 131.3311389
  31.9797347 132.2487853 130.9371389  31.2637347 132.1847853 130.1171389
  31.4257347 132.5707853 131.8191389  32.9527347 133.2097853 130.6261389
  32.5197347 134.0747853 130.4691389  33.3777347 130.3817853 129.9771389
  34.6037347 130.4547853 129.9521389  32.6897347 129.8867853 128.9501389
  31.6847347 130.0317853 128.8541389  33.2517347 129.0917853 127.8501389
  33.6207347 128.1817853 128.3231389  32.1537347 128.8217853 126.8241389
  31.3307347 128.2977853 127.3101389  31.7587347 129.7717853 126.4641389
  32.6007347 128.0627853 125.7271389  31.8577347 127.9187853 125.1041389
  34.4807347 129.6777853 127.1371389  35.4117347 128.9327853 126.8491389
  34.5267347 130.9847853 126.8491389  33.7887347 131.6377853 127.1111389
  35.6487347 131.6197853 126.1231389  35.8957347 130.9137853 125.3301389
  35.2187347 132.9807853 125.5411389  34.6747347 133.5357853 126.3061389
  36.1107347 133.5597853 125.3001389  34.3407347 132.8737853 124.2851389
  34.6107347 131.9697853 123.7391389  33.2997347 132.7637853 124.5881389
  34.4627347 134.0847853 123.3401389  34.5487347 135.2417853 123.8081389
  34.4587347 133.8797853 122.1071389  36.9367347 131.8097853 126.9481389
  37.9887347 132.1357853 126.3901389  36.8807347 131.6597853 128.2711389
  36.0417347 131.3467853 128.7591389  38.0097347 131.9257853 129.1631389
  38.5757347 132.7577853 128.7441389  37.5357347 132.3567853 130.5601389
  36.9457347 131.5197853 130.9351389  38.6777347 132.6187853 131.5421389
  38.2667347 132.9187853 132.5061389  39.2667347 131.7097853 131.6651389
  39.3147347 133.4147853 131.1561389  36.7147347 133.6287853 130.4691389
  36.3857347 133.9217853 131.4661389  37.3227347 134.4247853 130.0391389
  35.8437347 133.4557853 129.8361389  38.9357347 130.7197853 129.2391389
  38.4927347 129.5757853 129.3071389  40.2327347 130.9767853 129.2881389
  40.6177347 131.8917853 129.0551389  41.2487347 130.0157853 129.6691389
  40.8197347 129.2847853 130.3551389  41.5817347 129.4687853 128.7871389
  42.4387347 130.6897853 130.3261389  42.3747347 131.8707853 130.6521389
  43.5387347 129.9757853 130.5021389  43.6307347 129.0187853 130.1621389
  44.7337347 130.4557853 131.1891389  44.5217347 131.4197853 131.6521389
  45.1007347 129.4397853 132.2631389  44.2527347 129.3267853 132.9391389
  45.2587347 128.4727853 131.7861389  46.3217347 129.7797853 133.0771389
  46.2987347 130.8777853 133.9511389  45.4117347 131.4887853 134.0291389
  47.4297347 131.1787853 134.7221389  47.4217347 132.0337853 135.3821389
  48.5747347 130.3667853 134.6351389  49.6547347 130.6577853 135.3941389
  50.3627347 130.0027853 135.2201389  48.5947347 129.2637853 133.7611389
  49.4747347 128.6407853 133.6941389  47.4667347 128.9757853 132.9761389
  47.4807347 128.1367853 132.2961389  45.8957347 130.7277853 130.2261389
  46.2777347 129.8617853 129.4481389  46.4717347 131.9257853 130.2691389
  46.0887347 132.7027853 130.8071389  47.7047347 132.2667853 129.5601389
  47.8187347 131.6567853 128.6641389  47.6287347 133.7307853 129.1061389
  46.7027347 133.8717853 128.5481389  47.5677347 134.3647853 129.9911389
  48.7967347 134.2157853 128.2411389  49.8927347 133.6167853 128.2571389
  48.6097347 135.2177853 127.5241389  48.9257347 131.9527853 130.4341389
  49.2697347 132.7067853 131.3381389  49.5807347 130.8347853 130.1601389
  49.3477347 130.2317853 129.3711389  50.6947347 130.3527853 130.9511389
  50.4487347 130.4507853 132.0081389  50.9157347 128.8807853 130.6331389
  51.7517347 128.5027853 131.2211389  50.0157347 128.3167853 130.8781389
  51.1377347 128.7667853 129.5721389  51.9587347 131.2017853 130.7801389
  52.8617347 131.1127853 131.6041389  52.0317347 132.0527853 129.7571389
  51.3067347 132.1307853 129.0441389  53.1547347 132.9607853 129.5501389
  54.0647347 132.5047853 129.9411389  53.3417347 133.1907853 128.0481389
  53.2737347 132.2377853 127.5241389  52.5327347 133.8187853 127.6741389
  54.6817347 133.8477853 127.7331389  54.6837347 134.1597853 126.6891389
  54.7817347 134.7507853 128.3361389  56.1127347 132.7877853 128.0281389
  57.3917347 133.8747853 127.3991389  58.3627347 133.3887853 127.4971389
  57.1997347 134.0927853 126.3491389  57.3917347 134.8037853 127.9691389
  52.9927347 134.2617853 130.3391389  53.9147347 134.6677853 131.0401389
  51.8217347 134.8967853 130.2721389  51.0487347 134.5577853 129.6991389
  51.4997347 136.1307853 130.9921389  52.3987347 136.7467853 131.0191389
  50.3807347 136.8467853 130.2451389  50.1267347 137.7697853 130.7671389
  50.7107347 137.0817853 129.2331389  49.5027347 136.2017853 130.2001389
  51.1277347 135.9067853 132.4631389  51.3147347 136.7967853 133.2891389
  50.6337347 134.7197853 132.8051389  50.4327347 134.0007853 132.1091389
  50.3187347 134.2847853 134.1581389  50.4507347 133.2037853 134.2141389
  51.0417347 134.7297853 134.8421389  48.9147347 134.6267853 134.6471389
  48.7297347 134.7797853 135.8461389  47.9257347 134.7857853 133.7701389
  48.0497347 134.6217853 132.7711389  46.5627347 135.2077853 134.1171389
  46.3547347 134.8277853 135.1171389  46.4647347 136.7447853 134.1711389
  45.4197347 137.0117853 134.3301389  47.0177347 137.0877853 135.0451389
  46.9737347 137.5227853 132.9491389  46.9987347 136.9857853 131.8251389
  47.3297347 138.7107853 133.1251389  45.4807347 134.5707853 133.2261389
  45.7717347 133.9537853 132.2081389  44.2187347 134.6737853 133.6421389
  43.9657347 135.1367853 134.5151389  43.0657347 134.1497853 132.9191389
  43.3897347 133.2847853 132.3411389  41.9747347 133.6557853 133.8841389
  41.6277347 134.4977853 134.4831389  41.1217347 133.3067853 133.3021389
  42.4207347 132.5457853 134.8121389  43.0897347 132.8507853 136.0051389
  43.2527347 133.8827853 136.2771389  43.5487347 131.8307853 136.8481389
  44.0777347 132.0767853 137.7571389  43.3217347 130.4957853 136.5111389
  43.6707347 129.7057853 137.1601389  42.6407347 130.1847853 135.3291389
  42.4547347 129.1517853 135.0731389  42.1977347 131.2047853 134.4751389
  41.6847347 130.9567853 133.5581389  42.5297347 135.1897853 131.9351389
  42.3827347 136.3657853 132.2721389  42.2357347 134.7697853 130.7081389
  42.1387347 133.7807853 130.4781389  42.0177347 135.6527853 129.5521389
  41.6537347 136.5947853 129.9611389  43.3277347 135.9107853 128.7741389
  43.0277347 136.6117853 127.9951389  44.4237347 136.5497853 129.6211389
  45.3137347 136.7017853 129.0101389  44.0757347 137.5107853 130.0011389
  44.6657347 135.8947853 130.4581389  43.9017347 134.6467853 128.1311389
  44.8207347 134.8937853 127.6001389  44.1167347 133.9107853 128.9051389
  43.1767347 134.2337853 127.4291389  40.9697347 135.0997853 128.5951389
  40.6937347 133.9057853 128.5761389  40.4257347 135.9567853 127.7351389
  40.4877347 136.9697853 127.8361389  39.6817347 135.5227853 126.5531389
  38.9757347 134.7287853 126.7971389  38.8647347 136.7127853 126.0211389
  38.3587347 137.2037853 126.8521389  39.5397347 137.4467853 125.5811389
  37.8377347 136.2897853 124.9861389  38.0617347 135.4087853 124.1791389
  36.6557347 136.8467853 125.0111389  35.9337347 136.5407853 124.3581389
  36.4547347 137.5867853 125.6831389  40.6557347 134.9277853 125.5141389
  41.4057347 135.6567853 124.8641389  40.6847347 133.6007853 125.3871389
  39.9767347 132.9867853 125.7901389  41.7377347 132.8827853 124.6541389
  42.6767347 133.1687853 125.1291389  41.4907347 131.3747853 124.7321389
  40.4647347 131.1827853 124.4191389  42.1417347 130.8867853 124.0061389
  41.7057347 130.7057853 126.0871389  41.4537347 131.4237853 126.8671389
  41.0017347 129.8787853 126.1761389  43.3647347 130.0747853 126.4121389
  44.0797347 131.5077853 127.2121389  45.1137347 131.2947853 127.4841389
  44.0517347 132.3567853 126.5291389  43.5097347 131.7457853 128.1101389
  41.8157347 133.2587853 123.1721389  42.8997347 133.4377853 122.6241389
  40.6667347 133.3737853 122.5071389  39.7537347 133.3027853 122.9561389
  40.5937347 133.6137853 121.0621389  41.3807347 133.0407853 120.5721389
  39.2457347 133.1007853 120.5221389  39.0417347 132.2067853 121.1111389
  38.0997347 134.0887853 120.7201389  37.1797347 133.6647853 120.3171389
  37.9717347 134.2887853 121.7841389  38.3277347 135.0197853 120.2011389
  39.3147347 132.7397853 119.0431389  38.3397347 132.3837853 118.7101389
  39.5957347 133.6207853 118.4661389  40.0577347 131.9567853 118.8941389
  40.9147347 135.0667853 120.6771389  41.3347347 135.3207853 119.5541389
  40.7977347 136.0267853 121.6001389  40.3857347 135.8627853 122.5181389
  41.2427347 137.4097853 121.4021389  41.0077347 137.6727853 120.3711389
  40.5107347 138.3467853 122.3631389  40.6477347 137.9917853 123.3851389
  40.9577347 139.3387853 122.3081389  39.0117347 138.4507853 122.0611389
  38.8757347 138.7177853 121.0131389  38.5487347 137.4737853 122.2041389
  38.2927347 139.4837853 122.9431389  38.8877347 139.9947853 123.9181389
  37.1217347 139.8207853 122.6501389  42.7497347 137.5657853 121.6011389
  43.4177347 138.2357853 120.8151389  43.3117347 136.8997853 122.6131389
  42.7607347 136.4067853 123.3161389  44.7577347 136.7937853 122.8401389
  45.1787347 137.7937853 122.7341389  45.0057347 136.2627853 124.2581389
  44.4557347 135.3307853 124.3891389  46.0637347 136.0257853 124.3681389
  44.5967347 137.2427853 125.3601389  43.5957347 137.6177853 125.1441389
  44.5377347 136.7037853 126.3061389  45.5437347 138.4317853 125.5271389
  46.5607347 138.0787853 125.6971389  45.5607347 139.0277853 124.6141389
  45.0817347 139.2917853 126.7071389  44.1037347 139.7167853 126.4801389
  44.9577347 138.6587853 127.5851389  46.0207347 140.3787853 127.0231389
  45.6577347 140.9277853 127.8281389  46.9477347 139.9767853 127.2681389
  46.1207347 141.0017853 126.1971389  45.4817347 135.9367853 121.7961389
  46.7117347 135.9277853 121.7681389  44.7427347 135.2247853 120.9511389
  43.7247347 135.1927853 121.0131389  45.2657347 134.4187853 119.8561389
  44.4687347 134.2587853 119.1301389  46.0487347 134.9837853 119.3501389
  45.8307347 133.0637853 120.2671389  46.7007347 132.5507853 119.5751389
  45.3837347 132.4817853 121.3811389  44.6707347 132.9047853 121.9751389
  45.8557347 131.1857853 121.8771389  46.8547347 130.9827853 121.4921389
  46.0267347 131.1857853 123.4131389  45.0497347 131.3807853 123.8541389
  46.5547347 129.8187853 123.8771389  46.6737347 129.8237853 124.9601389
  45.8467347 129.0397853 123.5931389  47.5187347 129.6227853 123.4071389
  46.9957347 132.2977853 123.8841389  48.0217347 131.9627853 123.7351389
  46.8547347 133.1807853 123.2601389  46.8057347 132.6867853 125.3491389
  47.5167347 133.4697853 125.6131389  45.7897347 133.0527853 125.5001389
  46.9747347 131.8157853 125.9821389  44.9247347 130.0867853 121.3571389
  43.8737347 129.8107853 121.9321389  45.3007347 129.4857853 120.2341389
  46.2307347 129.6227853 119.8371389  44.4767347 128.5737853 119.4271389
  43.7107347 128.1357853 120.0671389  43.7477347 129.3477853 118.3031389
  43.2967347 128.6237853 117.6251389  42.6287347 130.2097853 118.9041389
  42.1197347 130.7517853 118.1071389  41.9147347 129.5697853 119.4211389
  43.0567347 130.9207853 119.6111389  44.7257347 130.1837853 117.4461389
  45.1237347 130.9927853 118.0591389  45.5687347 129.5537853 117.1641389
  44.1167347 130.7817853 116.1811389  44.8767347 131.3507853 115.6451389
  43.7457347 129.9807853 115.5421389  43.2927347 131.4417853 116.4511389
  45.3187347 127.4177853 118.8821389  46.5107347 127.5757853 118.6591389
  44.7007347 126.2587853 118.6681389  43.7117347 126.1257853 118.8791389
  45.3307347 125.0507853 118.1181389  46.3187347 125.3267853 117.7501389
  45.4997347 123.9797853 119.2151389  44.5657347 123.9097853 119.7721389
  45.6547347 123.0157853 118.7311389  46.6457347 124.2067853 120.2191389
  47.7517347 124.6587853 119.8541389  46.4907347 123.8277853 121.4001389
  44.5257347 124.4917853 116.9261389  43.3097347 124.6727853 116.8711389
  45.1557347 123.8147853 115.9521389  46.5857347 123.6857853 115.7511389
  47.0027347 122.8997853 116.3801389  47.1047347 124.6087853 116.0081389
  46.7477347 123.3567853 114.2841389  47.6427347 122.7607853 114.1051389
  46.8407347 124.2597853 113.6811389  45.4877347 122.5837853 113.9371389
  45.6377347 121.5107853 114.0551389  45.1927347 122.7527853 112.9011389
  44.4277347 123.1047853 114.9071389  43.7207347 123.7727853 114.4161389
  43.5787347 121.9527853 115.4631389  44.0647347 121.1097853 116.2131389
  42.3367347 121.8257853 114.9981389  41.9517347 122.4367853 114.2781389
  41.3867347 120.8017853 115.4641389  41.2747347 120.9627853 116.5361389
  40.0197347 120.9417853 114.7771389  40.1927347 120.5807853 113.7631389
  38.9197347 120.1237853 115.4441389  37.9817347 120.2697853 114.9081389
  39.1887347 119.0677853 115.4241389  38.8007347 120.4487853 116.4781389
  39.5717347 122.2637853 114.7931389  39.9187347 122.7167853 115.5901389
  41.9077347 119.3877853 115.2151389  41.8387347 118.5337853 116.0911389
  42.5097347 119.1217853 114.0501389  42.6147347 119.8047853 113.3001389
  43.0797347 117.8047853 113.7441389  42.3537347 117.0977853 114.1451389
  43.2187347 117.5957853 112.2401389  43.2787347 116.5257853 112.0391389
  42.3157347 117.9617853 111.7511389  44.4297347 118.2817853 111.6121389
  44.3607347 119.3577853 111.7721389  45.3377347 117.9437853 112.1111389
  44.5347347 117.9957853 110.1181389  43.5937347 118.2617853 109.6361389
  45.3057347 118.6337853 109.6851389  44.8607347 116.5337853 109.8081389
  45.9387347 116.3777853 109.8551389  44.4117347 115.8877853 110.5621389
  44.3617347 116.1647853 108.4751389  44.6647347 115.1967853 108.2471389
  43.3227347 116.2127853 108.4681389  44.7437347 116.8237853 107.7671389
  44.3817347 117.4767853 114.4561389  44.7357347 116.3097853 114.5291389
  45.1047347 118.4627853 114.9751389  44.9117347 119.4507853 114.8121389
  46.2607347 118.2127853 115.8411389  46.9007347 117.4507853 115.3961389
  47.1577347 119.4577853 115.9611389  46.4857347 120.2847853 116.1901389
  48.1957347 119.3507853 117.0701389  48.7927347 120.2617853 117.0981389
  47.6927347 119.2167853 118.0281389  48.8457347 118.4967853 116.8791389
  47.9217347 119.6757853 114.6561389  48.5547347 120.5587853 114.7481389
  48.5427347 118.8047853 114.4481389  47.2137347 119.8197853 113.8401389
  45.7717347 117.6747853 117.1801389  46.2097347 116.6087853 117.6021389
  44.7787347 118.3267853 117.7861389  44.4027347 119.2027853 117.4241389
  44.1097347 117.8857853 119.0231389  44.8767347 117.7767853 119.7891389
  43.0917347 118.9487853 119.4891389  42.3887347 119.0607853 118.6631389
  42.3157347 118.5347853 120.7331389  41.6177347 119.3257853 121.0071389
  41.7627347 117.6177853 120.5281389  43.0107347 118.3637853 121.5551389
  43.7947347 120.2617853 119.8001389  43.0607347 120.9987853 120.1271389
  44.5277347 120.1037853 120.5911389  44.2997347 120.6247853 118.9051389
  43.4507347 116.5127853 118.8731389  43.6487347 115.6367853 119.7061389
  42.6957347 116.2917853 117.7981389  42.5547347 116.9877853 117.0651389
  41.9857347 115.0267853 117.5511389  41.3997347 114.7997853 118.4411389
  41.0867347 115.2047853 116.3281389  40.4807347 116.1027853 116.4471389
  41.7017347 115.3507853 115.4401389  40.1787347 113.9997853 116.1281389
  40.7877347 113.0967853 116.0791389  39.5247347 113.8967853 116.9941389
  39.3297347 114.0997853 114.8691389  38.5927347 113.2967853 114.8681389
  38.7767347 115.0387853 114.8821389  40.1277347 114.0257853 113.6411389
  40.6347347 113.1557853 113.4771389  40.2577347 114.9617853 112.7311389
  39.7317347 116.1347853 112.8631389  39.1917347 116.3607853 113.6981389
  39.8567347 116.8347853 112.1321389  40.9107347 114.7427853 111.6411389
  41.3357347 113.8307853 111.4761389  41.0017347 115.4817853 110.9441389
  42.9187347 113.8337853 117.3461389  42.6797347 112.7657853 117.8931389
  43.9757347 114.0087853 116.5561389  44.1897347 114.9027853 116.1131389
  44.9467347 112.9547853 116.2311389  44.3717347 112.1057853 115.8621389
  45.9197347 113.4127853 115.1361389  46.4027347 114.2897853 115.5661389
  46.9957347 112.4147853 114.7601389  47.6277347 112.8377853 113.9791389
  47.6037347 112.1877853 115.6361389  46.5307347 111.4987853 114.3941389
  45.2157347 113.6697853 113.9531389  44.9147347 114.6027853 113.9481389
  45.7287347 112.5067853 117.4541389  45.9467347 111.3137853 117.6181389
  46.1267347 113.4327853 118.3271389  45.9307347 114.4267853 118.2121389
  46.8797347 113.1237853 119.5301389  47.7487347 112.5137853 119.2831389
  47.3197347 114.4547853 120.1291389  47.8917347 114.2727853 121.0391389
  47.9407347 114.9897853 119.4111389  46.4417347 115.0547853 120.3661389
  46.0897347 112.2577853 120.5251389  46.6557347 111.3487853 121.1191389
  44.7837347 112.4967853 120.6511389  44.3137347 113.2507853 120.1501389
  43.8867347 111.7297853 121.4991389  44.3717347 111.5267853 122.4541389
  42.6207347 112.5727853 121.7491389  42.9087347 113.5047853 122.2351389
  42.1777347 112.8367853 120.7891389  41.5567347 111.8707853 122.6111389
  41.3787347 110.8947853 122.1591389  42.0127347 111.6377853 124.0491389
  41.2197347 111.1397853 124.6061389  42.9057347 111.0117853 124.0511389
  42.2397347 112.5947853 124.5181389  40.2967347 112.7047853 122.6331389
  39.5427347 112.2087853 123.2431389  40.5167347 113.6857853 123.0551389
  39.9207347 112.8227853 121.6171389  43.5787347 110.3397853 120.9241389
  43.6487347 109.3577853 121.6491389  43.2637347 110.2507853 119.6361389
  43.2147347 111.0527853 119.0081389  42.9567347 108.9797853 119.0041389
  42.2227347 108.4397853 119.6021389  42.3727347 109.2777853 117.6201389
  41.5367347 109.9687853 117.7271389  43.1277347 109.7817853 117.0161389
  41.8947347 108.0257853 116.8811389  42.7507347 107.3527853 116.8331389
  40.7547347 107.3087853 117.5991389  40.4597347 106.4297853 117.0261389
  41.0857347 107.0017853 118.5911389  39.9027347 107.9827853 117.6931389
  41.3977347 108.4057853 115.5001389  41.0587347 107.5117853 114.9771389
  40.5697347 109.1087853 115.5921389  42.2077347 108.8697853 114.9371389
  44.1687347 108.0337853 118.9501389  44.0287347 106.8427853 119.2311389
  45.3657347 108.5417853 118.6441389  45.5237347 109.5277853 118.4381389
  46.5677347 107.7217853 118.5771389  46.2997347 106.7627853 118.1341389
  47.6047347 108.3607853 117.6401389  47.7837347 109.3867853 117.9611389
  48.5487347 107.8257853 117.7421389  47.1927347 108.3677853 116.1481389
  46.0777347 107.9527853 115.7741389  48.0317347 108.7287853 115.3031389
  47.1127347 107.3417853 119.9611389  47.6547347 106.2507853 120.0961389
  46.9247347 108.1567853 121.0061389  46.5137347 109.0857853 120.9111389
  47.2777347 107.8227853 122.3851389  48.2907347 107.4207853 122.3901389
  47.2167347 109.0867853 123.2331389  47.4787347 108.8467853 124.2631389
  47.9197347 109.8217853 122.8421389  46.2077347 109.4977853 123.2021389
  46.3787347 106.7277853 122.9711389  46.8637347 105.7257853 123.4951389
  45.0627347 106.9027853 122.8651389  44.6447347 107.6857853 122.3631389
  44.0837347 105.9967853 123.4531389  44.3717347 105.8067853 124.4871389
  42.7187347 106.6707853 123.3941389  41.9677347 106.0107853 123.8291389
  42.7497347 107.6047853 123.9551389  42.4607347 106.8797853 122.3561389
  44.0567347 104.6157853 122.7991389  43.8347347 103.6277853 123.4991389
  44.3187347 104.5057853 121.4941389  44.5077347 105.3067853 120.8921389
  44.3607347 103.2257853 120.7981389  43.3897347 102.7397853 120.8911389
  44.5267347 103.4047853 119.7361389  45.4437347 102.2787853 121.3191389
  45.1657347 101.1027853 121.5481389  46.6627347 102.7727853 121.5661389
  46.8897347 103.7597853 121.4431389  47.8047347 101.9717853 122.0361389
  47.7277347 100.9997853 121.5491389  49.1407347 102.6247853 121.6291389
  49.1447347 103.5877853 122.1391389  50.3647347 101.8117853 122.0631389
  51.2727347 102.3247853 121.7471389  50.3657347 101.7067853 123.1481389
  50.3267347 100.8237853 121.6031389  49.2387347 102.8007853 120.1131389
  50.1927347 103.2637853 119.8611389  49.1687347 101.8267853 119.6281389
  48.4237347 103.4367853 119.7671389  47.7637347 101.7217853 123.5441389
  47.9247347 100.5837853 123.9711389  47.5047347 102.7457853 124.3591389
  47.2717347 103.6807853 124.0251389  47.5287347 102.6287853 125.8151389
  48.4557347 102.1397853 126.1141389  47.4677347 104.0307853 126.4051389
  47.4847347 103.9687853 127.4931389  48.3257347 104.6077853 126.0611389
  46.5487347 104.5207853 126.0841389  46.4117347 101.7227853 126.3641389
  46.6027347 101.0197853 127.3571389  45.2757347 101.6547853 125.6671389
  45.0717347 102.2537853 124.8671389  44.2077347 100.7097853 125.9851389
  44.0887347 100.8027853 127.0651389  42.9127347 101.0437853 125.2611389
  43.0337347 100.8587853 124.1941389  42.1187347 100.3847853 125.6111389
  42.5397347 102.3737853 125.4651389  43.1657347 102.9647853 124.9961389
  44.5467347  99.2717853 125.6281389  44.0467347  98.3757853 126.2821389
  45.3547347  99.0037853 124.5911389  45.7077347  99.7097853 123.9451389
  45.8017347  97.6417853 124.3031389  44.9217347  96.9997853 124.3421389
  46.4187347  97.5367853 122.8941389  46.4947347  98.5417853 122.4791389
  47.4347347  97.1547853 122.9941389  45.6697347  96.6537853 121.8831389
  44.7697347  97.2087853 121.6171389  46.6097347  96.3737853 120.7151389
  46.1017347  95.7477853 119.9811389  46.9017347  97.3147853 120.2491389
  47.4987347  95.8587853 121.0791389  45.2207347  95.2927853 122.4141389
  44.7027347  94.7477853 121.6251389  46.0917347  94.7227853 122.7371389
  44.5467347  95.4357853 123.2591389  46.8107347  97.1637853 125.3481389
  46.6787347  96.0477853 125.8401389  47.7717347  98.0107853 125.7271389
  47.8947347  98.9267853 125.2951389  48.7457347  97.7437853 126.7811389
  49.3617347  96.8817853 126.5261389  49.6227347  98.9937853 126.9031389
  50.1467347  99.1367853 125.9581389  48.9707347  99.8567853 127.0391389
  50.6577347  98.9927853 128.0301389  50.1057347  98.9257853 128.9671389
  51.5987347  97.8047853 127.9591389  52.3117347  97.8557853 128.7821389
  51.0247347  96.8807853 128.0321389  52.1367347  97.8227853 127.0111389
  51.4757347 100.2687853 127.9751389  52.2117347 100.2637853 128.7791389
  51.9877347 100.3317853 127.0151389  50.8167347 101.1287853 128.0911389
  48.0757347  97.3537853 128.1041389  48.5077347  96.4217853 128.7761389
  46.9547347  97.9877853 128.4361389  46.5707347  98.7417853 127.8671389
  46.1377347  97.7037853 129.6261389  46.7957347  97.7407853 130.4941389
  45.0457347  98.7747853 129.7391389  44.4907347  98.7067853 128.8031389
  44.0567347  98.5757853 130.8811389  43.3257347  99.3847853 130.8751389
  43.5437347  97.6217853 130.7561389  44.5917347  98.5777853 131.8301389
  45.6517347 100.0277853 129.9581389  45.9817347 100.3847853 129.1071389
  45.5427347  96.2877853 129.6531389  45.2327347  95.7767853 130.7221389
  45.4147347  95.6007853 128.5161389  45.6947347  95.9717853 127.6081389
  44.8567347  94.2357853 128.4491389  44.1227347  94.2267853 129.2551389
  44.1637347  93.9587853 127.1051389  43.6537347  93.0107853 127.2761389
  43.1347347  95.0007853 126.6971389  42.6977347  94.7237853 125.7381389
  42.3497347  95.0527853 127.4521389  43.6177347  95.9737853 126.6081389
  45.0887347  93.8697853 126.0491389  45.6857347  94.6467853 126.0711389
  45.8467347  93.1027853 128.7571389  45.4147347  91.9587853 128.8591389
  47.1507347  93.3697853 128.8831389  47.5327347  94.3157853 128.8931389
  48.1607347  92.3197853 129.0201389  47.8647347  91.5027853 128.3621389
  49.5087347  92.8837853 128.5991389  50.2727347  92.1117853 128.6961389
  49.4567347  93.2147853 127.5621389  49.7647347  93.7297853 129.2371389
  48.2277347  91.6607853 130.4151389  48.3797347  92.3347853 131.4351389
  48.1947347  90.3267853 130.4561389  48.0397347  89.7597853 129.6221389
  48.3727347  89.5167853 131.6741389  48.3367347  90.1917853 132.5291389
  47.2377347  88.4897853 131.7481389  46.2907347  89.0257853 131.6901389
  47.2977347  87.8527853 130.8661389  47.2007347  87.5857853 132.9891389
  46.3137347  86.9547853 132.9321389  48.0657347  86.9237853 132.9621389
  47.1907347  88.3227853 134.3401389  46.7907347  89.5047853 134.4241389
  47.5637347  87.6947853 135.3501389  49.7407347  88.8287853 131.7611389
  50.2187347  88.5507853 132.8531389  50.3937347  88.5547853 130.6351389
  50.0297347  88.8297853 129.7231389  51.6767347  87.8487853 130.5351389
  52.1127347  87.7987853 131.5331389  51.5017347  86.3917853 130.0451389
  51.1017347  86.5017853 129.0371389  52.8157347  85.6107853 130.0131389
  52.6277347  84.5967853 129.6611389  53.5157347  86.1047853 129.3391389
  53.2417347  85.5737853 131.0161389  50.5507347  85.5947853 130.9141389
  50.4657347  84.5807853 130.5241389  50.9327347  85.5607853 131.9341389
  49.5697347  86.0687853 130.9091389  52.6087347  88.6157853 129.6071389
  52.1647347  89.1157853 128.5801389  53.8967347  88.6917853 129.9411389
  54.2487347  88.3257853 130.8251389  54.9527347  89.2907853 129.1161389
  54.5267347  89.5227853 128.1401389  55.4507347  90.6297853 129.6991389
  55.9097347  90.3667853 130.6521389  56.4587347  91.3107853 128.7761389
  56.7847347  92.2497853 129.2231389  57.3207347  90.6587853 128.6341389
  55.9917347  91.5107853 127.8121389  54.3187347  91.6267853 129.9111389
  54.7217347  92.5527853 130.3231389  53.8337347  91.8347853 128.9571389
  53.5897347  91.2077853 130.6051389  56.0967347  88.2937853 128.9051389
  56.5687347  87.6897853 129.8591389  56.5267347  88.1187853 127.6581389
  56.1277347  88.6447853 126.8811389  57.5837347  87.1957853 127.2131389
  57.9547347  86.6337853 128.0701389  57.0157347  86.1927853 126.1901389
  56.6247347  86.8097853 125.3811389  58.0807347  85.2517853 125.6301389
  57.6227347  84.5677853 124.9151389  58.8547347  85.8347853 125.1301389
  58.5257347  84.6797853 126.4441389  55.8967347  85.3437853 126.7811389
  55.5267347  84.6517853 126.0251389  56.2787347  84.7807853 127.6331389
  55.0837347  85.9907853 127.1091389  58.7467347  87.9887853 126.6131389
  58.5397347  88.7767853 125.6991389  59.9717347  87.7837853 127.0901389
  60.1587347  87.1077853 127.8301389  61.1917347  88.4807853 126.6331389
  60.9257347  88.9557853 125.6891389  61.6467347  89.5817853 127.6061389
  62.4827347  90.0337853 127.0731389  60.6147347  90.6377853 127.8901389
  61.0257347  91.3697853 128.5851389  60.3377347  91.1347853 126.9601389
  59.7317347  90.1747853 128.3311389  62.0467347  89.0767853 128.8411389
  61.4387347  89.3997853 129.5391389  62.3417347  87.5007853 126.4001389
  62.4087347  86.4487853 127.0191389  63.2737347  87.8167853 125.5091389
  63.1967347  88.6137853 124.8771389  64.5147347  87.0457853 125.3441389
  64.2877347  85.9797853 125.3731389  65.1267347  87.3427853 123.9651389
  65.9697347  86.6727853 123.7991389  64.3887347  87.1237853 123.1941389
  65.6007347  88.7907853 123.8061389  64.8817347  89.4437853 124.3001389
  66.5477347  88.9027853 124.3341389  65.7897347  89.2817853 122.3621389
  66.2327347  90.4417853 122.2131389  65.4627347  88.5787853 121.3831389
  65.4867347  87.2777853 126.5161389  65.6537347  88.4037853 126.9761389
  66.1327347  86.2207853 127.0201389  65.9797347  85.2637853 126.7021389
  67.1377347  86.3427853 128.0941389  66.7357347  86.9537853 128.9021389
  67.4617347  84.9607853 128.7041389  67.6587347  84.2697853 127.8841389
  68.7197347  85.0057853 129.5841389  68.9127347  84.0147853 129.9941389
  69.5727347  85.3227853 128.9841389  68.5677347  85.7127853 130.4001389
  66.2617347  84.4637853 129.5251389  66.2217347  85.0207853 130.4611389
  65.3457347  84.6897853 128.9801389  66.2897347  82.9747853 129.8411389
  65.4067347  82.7097853 130.4231389  66.2967347  82.4057853 128.9111389
  67.1857347  82.7417853 130.4161389  68.3987347  87.0457853 127.5391389
  68.8927347  86.6117853 126.4941389  68.9477347  88.1017853 128.1811389
  68.4337347  88.7507853 129.3791389  68.6187347  88.1397853 130.2631389
  67.3557347  88.8957853 129.3111389  69.1567347  90.0857853 129.4801389
  69.2897347  90.3927853 130.5171389  68.6027347  90.8807853 128.9811389
  70.4917347  89.8187853 128.7991389  71.2137347  89.3697853 129.4811389
  70.9427347  90.7337853 128.4151389  70.0987347  88.8597853 127.6731389
  69.8097347  89.3807853 126.7601389  71.2917347  88.0007853 127.2151389
  71.7987347  87.1567853 127.9581389  71.7567347  88.2297853 125.9811389
  71.4027347  88.9907853 125.4011389  72.8077347  87.4437853 125.3091389
  72.7447347  86.3957853 125.6001389  72.5827347  87.5197853 123.7851389
  71.5107347  87.5627853 123.5931389  73.0107347  88.4517853 123.4161389
  73.1777347  86.3557853 122.9841389  73.1787347  86.6107853 121.9241389
  74.2177347  86.2107853 123.2781389  72.4027347  85.0397853 123.1901389
  72.6627347  84.6167853 124.1601389  71.3337347  85.2507853 123.2101389
  72.6967347  84.0107853 122.0931389  71.9937347  83.1827853 122.1811389
  72.5297347  84.4687853 121.1181389  74.0787347  83.4837853 122.1521389
  74.2197347  82.7927853 121.3871389  74.7537347  84.2667853 122.0401389
  74.2347347  83.0207853 123.0701389  74.2067347  87.8917853 125.7531389
  74.9277347  88.5857853 125.0471389  74.5497347  87.5557853 126.9841389
  74.0187347  86.8717853 127.5231389  75.6917347  88.0897853 127.7271389
  76.1547347  88.8817853 127.1381389  75.1977347  88.6877853 129.0571389
  74.7197347  87.9007853 129.6401389  76.0597347  89.0287853 129.6301389
  74.2077347  89.8617853 128.9021389  73.3927347  89.5447853 128.2511389
  73.7707347  90.0777853 129.8771389  74.8077347  91.1587853 128.3371389
  75.9997347  91.1927853 127.9641389  74.0807347  92.1767853 128.2931389
  76.7857347  87.0367853 127.9371389  76.6217347  86.0517853 128.6641389
  77.8647347  87.1337853 127.3571389  56.5817347 118.5237853 120.6711389
  55.4797347 118.9137853 119.7031389  55.6597347 118.1677853 118.4141389
  55.5447347 120.4047853 119.4381389  54.0137347 118.5367853 120.3571389
  53.1287347 119.5747853 121.2851389  53.1837347 119.1317853 122.7271389
  51.7047347 119.5747853 120.8151389  53.7567347 121.1167853 121.1511389
  54.2277347 122.0377853 122.4551389  55.2207347 121.2627853 123.2871389
  54.8697347 123.3127853 121.9641389  52.9287347 122.3987853 123.3631389
  51.7057347 122.6477853 122.7161389  51.3477347 121.7287853 122.3311389
  51.8367347 123.3367853 121.9221389  50.7057347 123.2187853 123.7661389
  50.5627347 122.5147853 124.5441389  51.1237347 124.3767853 124.2021389
  49.7877347 125.2617853 124.4341389  49.6177347 125.0187853 125.4511389
  50.1667347 126.7047853 124.5601389  50.9847347 127.3567853 123.7551389
  51.5267347 127.0207853 122.8871389  51.0947347 128.6247853 124.1621389
  50.3237347 128.7777853 125.2561389  50.0437347 129.8667853 126.1041389
  50.6567347 131.1887853 125.8651389  50.4117347 131.9657853 126.4451389
  51.3167347 131.3067853 125.1231389  49.2117347 129.6747853 127.1281389
  48.6527347 128.4987853 127.3591389  47.9757347 128.2977853 128.1731389
  48.8977347 127.4527853 126.5761389  49.7247347 127.5597853 125.5201389
  49.3007347 123.4917853 123.0951389  49.3457347 123.3597853 122.0451389
  48.3227347 122.6437853 123.6531389  48.7367347 122.0537853 124.2971389
  48.9747347 124.9487853 123.4101389  49.3287347 125.4327853 124.2831389
  49.2417347 125.7487853 122.2821389  49.8077347 125.2607853 121.6681389
  53.8727347 122.1787853 119.0181389  57.4807347 120.0237853 123.0711389
  71.4737347 100.8247853 124.3581389  70.8287347 100.8037853 123.5421389
  72.2957347 101.4207853 124.1341389  71.7947347  99.8587853 124.5711389
  70.7757347 101.3727853 125.5161389  69.7457347 101.5937853 125.2371389
  70.7397347 100.3407853 126.6371389  70.2167347 100.7567853 127.4981389
  70.2177347  99.4477853 126.2931389  71.7587347 100.0787853 126.9231389
  71.3887347 102.7077853 125.9611389  72.5727347 102.9867853 125.7581389
  70.5657347 103.5367853 126.5961389  69.6237347 103.2627853 126.8741389
  70.8927347 104.9117853 126.9691389  71.9667347 105.0517853 126.8491389
  70.1927347 105.9027853 126.0191389  69.1127347 105.8067853 126.1301389
  70.4537347 106.9217853 126.3061389  70.5727347 105.6767853 124.5501389
  71.6077347 105.3397853 124.4961389  69.9557347 104.8777853 124.1401389
  70.4087347 106.9257853 123.6931389  69.4247347 107.3637853 123.8591389
  71.1447347 107.6757853 123.9841389  70.5787347 106.5757853 122.2301389
  71.5357347 106.0737853 122.0901389  69.8017347 105.8687853 121.9381389
  70.5177347 107.7427853 121.3581389  70.6397347 107.4437853 120.3691389
  69.5947347 108.2097853 121.4671389  71.2747347 108.4077853 121.6151389
  70.6257347 105.1957853 128.4401389  69.7397347 104.6077853 129.0501389
  71.4047347 106.1047853 128.9981389  72.2087347 106.4797853 128.4951389
  71.2837347 106.6987853 130.3221389  70.6157347 106.1007853 130.9421389
  72.6687347 106.7287853 130.9841389  73.0997347 105.7287853 130.9501389
  73.3247347 107.3787853 130.4051389  72.6437347 107.2107853 132.4331389
  71.6917347 106.8747853 133.1611389  73.5787347 107.9247853 132.8591389
  70.6727347 108.1097853 130.2161389  70.9487347 108.8647853 129.2841389
  69.8127347 108.4677853 131.1601389  69.5717347 107.8637853 131.9461389
  69.1187347 109.7557853 131.1831389  69.6027347 110.4587853 130.5051389
  67.6837347 109.5997853 130.6411389  67.8297347 109.1927853 129.6401389
  66.8187347 108.6307853 131.4361389  65.8257347 108.5787853 130.9891389
  67.2747347 107.6407853 131.4231389  66.7357347 108.9777853 132.4661389
  66.9447347 110.9337853 130.5811389  65.9387347 110.7747853 130.1931389
  66.8847347 111.3617853 131.5821389  67.4827347 111.6187853 129.9251389
  69.2337347 110.4097853 132.5571389  68.9587347 109.7827853 133.5761389
  69.6377347 111.6817853 132.5931389  69.8957347 112.1867853 131.7451389
  69.7677347 112.5127853 133.8021389  69.4007347 111.9197853 134.6401389
  71.2307347 112.8697853 134.0921389  71.6887347 113.2527853 133.1801389
  71.2597347 113.6747853 134.8261389  72.0647347 111.6947853 134.6111389
  71.5397347 111.2027853 135.4301389  72.1897347 110.9537853 133.8221389
  73.4417347 112.1787853 135.0921389  73.8967347 112.7907853 134.3131389
  73.3097347 112.8187853 135.9641389  74.3957347 111.0307853 135.4511389
  74.4447347 110.3327853 134.6151389  75.3997347 111.4317853 135.5911389
  73.9917347 110.2977853 136.6711389  74.6747347 109.5367853 136.8601389
  73.9707347 110.9527853 137.4791389  73.0457347 109.8877853 136.5331389
  68.9167347 113.7717853 133.6981389  68.6957347 114.2937853 132.6141389
  68.4497347 114.2667853 134.8341389  68.7257347 113.8897853 135.7411389
  67.5097347 115.3797853 134.9511389  67.3277347 115.7857853 133.9561389
  66.2017347 114.8687853 135.5591389  66.4337347 114.3967853 136.5141389
  65.5687347 115.7297853 135.7741389  65.3987347 113.8897853 134.7341389
  65.7297347 112.5267853 134.6971389  66.5727347 112.1617853 135.2661389
  64.9727347 111.6387853 133.9271389  65.2417347 110.5937853 133.8911389
  63.8707347 112.0987853 133.2041389  63.2997347 111.4147853 132.5941389
  63.5087347 113.4447853 133.2711389  62.6387347 113.7977853 132.7361389
  64.2717347 114.3357853 134.0301389  63.9907347 115.3777853 134.0751389
  68.0827347 116.5097853 135.8181389  68.7297347 116.2537853 136.8301389
  67.8047347 117.7597853 135.4631389  67.4067347 117.9827853 134.5511389
  68.0147347 118.9467853 136.2821389  67.6547347 119.8137853 135.7281389
  67.3967347 118.8607853 137.1761389  69.4457347 119.2167853 136.7151389
  70.3847347 119.0787853 135.9401389  69.6157347 119.6327853 137.9671389
  68.8547347 119.6317853 138.6461389  70.8657347 120.1297853 138.5261389
  71.2017347 120.9597853 137.9051389  70.5937347 120.5917853 139.9561389
  71.5157347 120.9687853 140.3981389  69.8447347 121.3837853 139.9461389
  70.2257347 119.7517853 140.5461389  72.0247347 119.1257853 138.4741389
  73.1617347 119.5377853 138.2621389  71.7737347 117.8217853 138.5971389
  70.8447347 117.4377853 138.7691389  72.8317347 116.8107853 138.4931389
  73.6277347 117.1467853 139.1581389  72.3247347 115.4337853 138.9411389
  71.3607347 115.2467853 138.4681389  73.0127347 114.6727853 138.5741389
  72.1687347 115.2637853 140.4541389  72.3257347 116.2007853 141.2271389
  71.9007347 114.1577853 140.8901389  73.4217347 116.6987853 137.0821389
  74.6287347 116.5447853 136.9371389  72.5937347 116.8097853 136.0411389
  71.5817347 116.8937853 136.1391389  73.0517347 116.8227853 134.6571389
  73.7257347 115.9797853 134.5041389  71.8367347 116.6907853 133.7401389
  72.1627347 116.6987853 132.7001389  71.3217347 115.7537853 133.9511389
  71.1577347 117.5257853 133.9141389  73.8667347 118.0797853 134.3231389
  74.9127347 117.9867853 133.6881389  73.3967347 119.2297853 134.7951389
  72.5397347 119.3117853 135.3431389  74.0837347 120.4937853 134.5621389
  74.2247347 120.6027853 133.4871389  73.2407347 121.6637853 135.0731389
  73.0087347 121.4987853 136.1251389  73.8337347 122.5767853 135.0171389
  71.9427347 121.8727853 134.3101389  72.1337347 121.8057853 133.2391389
  71.2407347 121.0777853 134.5591389  71.3217347 123.2207853 134.6341389
  72.1047347 123.9197853 134.9281389  70.8517347 123.6277853 133.7391389
  70.3307347 123.1237853 135.7021389  70.6277347 123.3517853 136.6511389
  69.0677347 122.7577853 135.5181389  68.6327347 122.4527853 134.3031389
  69.2687347 122.4987853 133.5071389  67.6617347 122.1717853 134.1641389
  68.2357347 122.6977853 136.5491389  68.5657347 122.9327853 137.4851389
  67.2657347 122.4167853 136.4061389  75.4607347 120.5067853 135.2251389
  76.4617347 120.8207853 134.5811389  75.5067347 120.1657853 136.5101389
  74.6907347 119.9037853 137.0631389  76.7677347 120.1427853 137.2401389
  77.2047347 121.1407853 137.2041389  76.4777347 119.7527853 138.6851389
  77.4097347 119.7297853 139.2501389  75.8017347 120.4827853 139.1301389
  76.0137347 118.7667853 138.7101389  77.8337347 119.2397853 136.5991389
  79.0117347 119.5747853 136.6551389  77.4597347 118.1377853 135.9431389
  76.5057347 117.7767853 135.9481389  78.3927347 117.3377853 135.1481389
  79.2957347 117.2197853 135.7471389  77.7947347 115.9607853 134.8541389
  76.7597347 116.0827853 134.5331389  78.3347347 115.5077853 134.0231389
  77.8387347 115.0147853 136.0551389  77.5037347 115.5757853 136.9271389
  76.9337347 113.8187853 135.8071389  76.9707347 113.1497853 136.6671389
  75.9097347 114.1617853 135.6581389  77.2707347 113.2857853 134.9181389
  79.2527347 114.4977853 136.2981389  79.2527347 113.8277853 137.1581389
  79.5987347 113.9577853 135.4171389  79.9187347 115.3377853 136.4931389
  78.8187347 118.0267853 133.8541389  80.0087347 118.0577853 133.5671389
  77.9037347 118.6387853 133.1001389  76.9027347 118.6317853 133.2971389
  78.2837347 119.3887853 131.8951389  78.8407347 118.6877853 131.2731389
  77.0557347 119.8797853 131.1431389  76.4267347 120.4587853 131.8191389
  77.3677347 120.5517853 130.3431389  76.2437347 118.7427853 130.5541389
  76.9177347 118.0657853 130.0291389  75.7917347 118.1757853 131.3681389
  74.9457347 119.2627853 129.4201389  73.8907347 120.2067853 130.5191389
  73.0387347 120.5957853 129.9611389  73.5337347 119.5627853 131.3231389
  74.4567347 121.0367853 130.9431389  79.1977347 120.5807853 132.1981389
  80.1127347 120.8607853 131.4321389  78.9947347 121.2577853 133.3291389
  78.2437347 121.0347853 133.9821389  79.8157347 122.3797853 133.7521389
  79.9067347 123.0967853 132.9361389  79.1237347 123.0727853 134.9361389
  78.0777347 123.2437853 134.6811389  79.1367347 122.4007853 135.7941389
  79.7607347 124.4107853 135.3441389  80.8107347 124.1857853 135.5291389
  79.6767347 125.4827853 134.2571389  80.1457347 126.3997853 134.6131389
  80.1937347 125.1347853 133.3621389  78.6307347 125.6787853 134.0191389
  79.0747347 124.9687853 136.5841389  79.5367347 125.9167853 136.8601389
  78.0167347 125.1287853 136.3741389  79.1777347 124.2607853 137.4071389
  81.2577347 121.9557853 134.0601389  82.1747347 122.7047853 133.7631389
  81.4987347 120.7427853 134.5521389  80.7597347 120.0987853 134.8331389
  82.8497347 120.2057853 134.7421389  83.4067347 120.9587853 135.3001389
  82.7907347 118.8977853 135.5391389  82.0597347 118.2307853 135.0831389
  83.7577347 118.3977853 135.4831389  82.4237347 119.1227853 137.0031389
  83.2237347 119.6757853 137.4961389  81.5267347 119.7397853 137.0611389
  82.1857347 117.8137853 137.7381389  83.0307347 116.9377853 137.8131389
  81.0357347 117.6217853 138.3211389  80.3127347 118.3397853 138.2721389
  80.8587347 116.7537853 138.8261389  83.6037347 119.9837853 133.4261389
  84.8207347 120.1527853 133.3981389  82.9187347 119.6417853 132.3371389
  81.9197347 119.4347853 132.3561389  83.5047347 119.5247853 131.0121389
  84.4067347 118.9167853 131.0751389  82.8087347 118.9957853 130.3611389
  83.8527347 120.8617853 130.3811389  84.9247347 121.0097853 129.8091389
  82.9787347 121.8547853 130.5481389  82.0467347 121.7077853 130.9351389
  83.2467347 123.2557853 130.2021389  83.5177347 123.2807853 129.1461389
  81.9987347 124.1347853 130.3771389  81.7027347 123.9917853 131.4161389
  82.2587347 125.6187853 130.1301389  81.3337347 126.1787853 130.2711389
  83.0117347 125.9777853 130.8321389  82.6167347 125.7607853 129.1101389
  80.8997347 123.7167853 129.4161389  80.0277347 124.3547853 129.5611389
  81.2557347 123.8157853 128.3911389  80.6257347 122.6787853 129.6061389
  84.4257347 123.8087853 131.0051389  85.3527347 124.3267853 130.4011389
  84.4417347 123.6617853 132.3281389  83.7017347 123.1727853 132.8321389
  85.4937347 124.1687853 133.2101389  85.5197347 125.2447853 133.0361389
  85.1727347 123.8637853 134.6811389  84.8107347 122.8377853 134.7451389
  86.1017347 123.9097853 135.2491389  84.1497347 124.7747853 135.3641389
  83.8397347 125.8587853 134.8371389  83.7417347 124.4447853 136.5031389
  86.8807347 123.6037853 132.8931389  87.8457347 124.3517853 132.8881389
  86.9877347 122.3027853 132.6171389  86.1887347 121.6697853 132.6231389
  88.2457347 121.6427853 132.2781389  89.0047347 121.8607853 133.0291389
  87.9817347 120.1317853 132.2531389  87.5357347 119.8427853 133.2051389
  87.2437347 119.9227853 131.4791389  89.2157347 119.2477853 132.0031389
  90.0507347 119.7217853 132.5191389  88.9227347 117.8457853 132.5161389
  89.7897347 117.2077853 132.3451389  88.7067347 117.8867853 133.5841389
  88.0617347 117.4377853 131.9871389  89.5777347 119.1207853 130.5231389
  90.4567347 118.4847853 130.4171389  88.7417347 118.6787853 129.9811389
  89.7937347 120.1087853 130.1151389  88.8427347 122.1757853 130.9731389
  90.0167347 122.5287853 130.9211389  88.0257347 122.2507853 129.9221389
  87.0437347 121.9787853 129.9631389  88.4407347 122.7247853 128.6091389
  89.3717347 122.2397853 128.3141389  87.3277347 122.3587853 127.6151389
  87.0987347 121.2987853 127.7221389  86.4257347 122.9087853 127.8831389
  87.6587347 122.6437853 126.1461389  87.6867347 123.7277853 126.0311389
  88.9897347 122.0267853 125.7621389  89.2027347 122.2427853 124.7151389
  89.7787347 122.4457853 126.3861389  88.9457347 120.9477853 125.9081389
  86.6167347 122.0227853 125.2381389  86.8667347 122.2347853 124.1991389
  86.5947347 120.9437853 125.3931389  85.6377347 122.4417853 125.4681389
  88.7737347 124.2177853 128.6031389  89.7687347 124.6327853 128.0261389
  87.9847347 125.0287853 129.2991389  87.1427347 124.7067853 129.7771389
  88.2297347 126.4517853 129.4561389  88.4717347 126.8637853 128.4761389
  86.9767347 127.1117853 129.9871389  87.1517347 128.1807853 130.1081389
  86.1577347 126.9557853 129.2851389  86.7167347 126.6757853 130.9511389
  89.4507347 126.7597853 130.3301389  90.1867347 127.6747853 129.9951389
  89.7407347 126.0037853 131.3921389  89.1327347 125.2597853 131.7341389
  90.9717347 126.1737853 132.1741389  90.9917347 127.2267853 132.4541389
  90.9627347 125.3147853 133.4511389  90.5697347 124.3287853 133.2031389
  91.9917347 125.1737853 133.7811389  90.1497347 125.8827853 134.6181389
  89.8847347 127.1027853 134.6561389  89.8347347 125.1227853 135.5581389
  92.2397347 125.8827853 131.3671389  93.2087347 126.6257853 131.4851389
  92.2587347 124.8457853 130.5281389  91.4767347 124.2007853 130.4191389
  93.4047347 124.5297853 129.6801389  94.3077347 124.5447853 130.2911389
  93.1857347 123.1397853 129.0911389  94.0287347 122.8787853 128.4521389
  93.1027347 122.4117853 129.8981389  92.2687347 123.1347853 128.5021389
  93.6547347 125.5787853 128.5841389  94.7967347 125.8517853 128.2311389
  92.5997347 126.1887853 128.0451389  91.6387347 125.9397853 128.2811389
  92.6937347 127.2757853 127.0621389  93.4917347 127.0357853 126.3601389
  91.3807347 127.3807853 126.2581389  90.5947347 127.4117853 127.0131389
  91.3047347 128.6357853 125.4001389  90.3577347 128.6507853 124.8601389
  91.3727347 129.5167853 126.0381389  92.1297347 128.6397853 124.6871389
  91.1937347 126.1847853 125.3281389  90.2587347 126.2937853 124.7791389
  92.0247347 126.1377853 124.6241389  91.1637347 125.2677853 125.9161389
  93.1057347 128.6107853 127.7111389  93.9437347 129.3167853 127.1561389
  92.5797347 128.9757853 128.8831389  92.0087347 128.3517853 129.4531389
  92.7617347 130.3007853 129.4751389  92.5177347 131.0347853 128.7071389
  91.8187347 130.4387853 130.6611389  91.9437347 131.4227853 131.1131389
  90.7887347 130.3227853 130.3231389  92.0467347 129.6697853 131.3991389
  94.2157347 130.6357853 129.8631389  94.5997347 131.7987853 129.7711389
  95.0697347 129.6507853 130.1871389  94.7907347 128.6707853 130.2361389
  96.4967347 129.8717853 130.5061389  96.4677347 130.5677853 131.3441389
  97.2267347 128.5887853 130.9561389  98.1737347 128.9737853 131.3351389
  96.4987347 127.8507853 132.0671389  97.0607347 126.9577853 132.3401389
  96.4067347 128.5017853 132.9371389  95.5057347 127.5627853 131.7231389
  97.5617347 127.6057853 129.8371389  98.0727347 126.7387853 130.2551389
  96.6427347 127.2837853 129.3481389  98.2097347 128.0917853 129.1081389
  97.2837347 130.5237853 129.3691389  98.3487347 131.0887853 129.5811389
  96.7877347 130.4067853 128.1391389  95.8967347 129.9477853 127.9501389
  97.4407347 130.9087853 126.9301389  98.5107347 130.8167853 127.1161389
  97.0757347 130.0617853 125.6981389  97.7617347 130.4577853 124.9501389
  97.3097347 128.5647853 125.8251389  97.0177347 128.0707853 124.8981389
  98.3657347 128.3767853 126.0191389  96.7137347 128.1717853 126.6491389
  95.7327347 130.2117853 125.3251389  95.1567347 129.8077853 126.0071389
  97.1647347 132.3927853 126.6601389  97.8447347 132.9847853 125.8291389
  96.1827347 133.0217853 127.3141389  95.7187347 132.6217853 128.1291389
  95.6657347 134.3397853 126.9431389  95.5607347 134.3267853 125.8581389
  94.3067347 134.5777853 127.6161389  93.6957347 133.6787853 127.5301389
  94.4547347 134.7617853 128.6801389  93.5667347 135.7577853 126.9931389
  94.0807347 136.6777853 127.2691389  93.6247347 135.6737853 125.9081389
  91.8367347 135.8977853 127.4701389  91.3127347 137.2447853 126.4021389
  90.2577347 137.4567853 126.5751389  91.9027347 138.1347853 126.6221389
  91.4597347 136.9607853 125.3601389  96.6147347 135.4987853 127.2641389
  97.0617347 135.6367853 128.3991389  96.8457347 136.3927853 126.3091389
  96.5147347 136.2647853 125.3531389  97.5797347 137.6397853 126.4911389
  97.2617347 138.3417853 125.7201389  97.2947347 138.0697853 127.4511389
  99.1087347 137.5287853 126.4441389  99.6507347 136.4687853 126.1271389
  99.8337347 138.6237853 126.7431389  99.2957347 139.9097853 127.1381389
  98.6147347 139.8037853 127.9821389  98.7277347 140.3607853 126.3241389
 100.4877347 140.7697853 127.5081389 100.7527347 140.6677853 128.5601389
 100.2977347 141.8277853 127.3281389 101.5687347 140.2257853 126.5971389
 102.5637347 140.4297853 126.9911389 101.5197347 140.6757853 125.6061389
 101.2837347 138.7287853 126.5461389 101.5577347 138.2567853 125.6021389
 102.1427347 137.9707853 127.5701389 103.3027347 137.6737853 127.3131389
 101.5697347 137.6177853 128.7231389 100.6237347 137.9097853 128.9661389
 102.1887347 136.7927853 129.7671389 103.2177347 136.5957853 129.4661389
 102.2277347 137.5647853 131.0961389 101.2117347 137.8147853 131.4011389
 102.6467347 136.9267853 131.8741389 103.0587347 138.8497853 130.9861389
 103.9317347 138.6627853 130.3611389 102.4687347 139.6197853 130.4881389
 103.5127347 139.3627853 132.3431389 102.6427347 139.6227853 132.9461389
 104.0437347 138.5727853 132.8741389 104.4147347 140.5767853 132.1991389
 105.2827347 140.3147853 131.5941389 103.8817347 141.3637853 131.6661389
 104.8587347 141.0807853 133.4931389 105.4717347 141.9087853 133.3511389
 104.0317347 141.3547853 134.0611389 105.3897347 140.3377853 133.9911389
 101.5687347 135.3917853 129.8911389 101.7867347 134.7007853 130.8791389
 100.8027347 134.9617853 128.8881389 100.5287347 135.5647853 128.1121389
 100.2697347 133.6037853 128.7731389  99.8277347 133.3117853 129.7261389
  99.4687347 133.5957853 128.0341389 101.3317347 132.5727853 128.3741389
 102.2937347 132.9007853 127.6921389 101.1497347 131.3207853 128.7911389
 100.2897347 131.0467853 129.2671389 102.0797347 130.1847853 128.6561389
 103.0617347 130.5227853 128.3261389 102.2407347 129.5387853 130.0401389
 101.2747347 129.1767853 130.3911389 102.8977347 128.6717853 129.9671389
 102.8167347 130.5407853 131.0511389 103.7567347 130.9327853 130.6621389
 102.1317347 131.3837853 131.1401389 103.0627347 129.9597853 132.4351389
 102.1377347 129.5357853 132.8261389 103.7837347 129.1447853 132.3691389
 103.5627347 130.9907853 133.3551389 103.5807347 131.9447853 132.9951389
 103.9897347 130.8277853 134.5901389 103.9677347 129.6677853 135.1611389
 103.6147347 128.8567853 134.6541389 104.3037347 129.5637853 136.1191389
 104.4527347 131.8317853 135.2641389 104.4887347 132.7577853 134.8391389
 104.7817347 131.6957853 136.2201389 101.6287347 129.2157853 127.5571389
 100.5507347 129.3897853 127.0011389 102.4397347 128.2267853 127.1831389
 103.3517347 128.0607853 127.6091389 102.1007347 127.2667853 126.1111389
 101.3157347 127.7597853 125.5371389 103.2817347 126.9967853 125.1621389
 102.8337347 126.4057853 124.3631389 103.8967347 128.2377853 124.5421389
 104.7207347 127.9487853 123.8891389 103.1417347 128.7667853 123.9601389
 104.2707347 128.8907853 125.3301389 104.3057347 126.2977853 125.7981389
 105.1227347 126.8387853 125.7931389 101.5097347 125.9507853 126.6301389
 101.5687347 125.6297853 127.8151389 100.9097347 125.1757853 125.7321389
 100.7547347 125.4837853 124.7721389 100.4017347 123.8187853 125.9761389
 100.5477347 123.5677853 127.0271389  98.8877347 123.7387853 125.7011389
  98.7817347 123.9437853 124.6361389  98.2997347 122.3647853 125.9941389
  97.2307347 122.3737853 125.7811389  98.7887347 121.6187853 125.3681389
  98.4577347 122.1177853 127.0441389  98.1167347 124.7687853 126.5161389
  97.0527347 124.6837853 126.2971389  98.2837347 124.5907853 127.5781389
  98.4617347 125.7697853 126.2571389 101.1837347 122.8147853 125.1331389
 101.4127347 123.0677853 123.9541389 101.5587347 121.6717853 125.7061389
 101.4457347 121.4897853 126.7031389 102.1717347 120.5537853 124.9731389
 102.5137347 120.9357853 124.0111389 103.4407347 120.0027853 125.6541389
 103.1957347 119.6117853 126.6421389 104.0137347 118.8537853 124.8081389
 104.9107347 118.4617853 125.2871389 103.2717347 118.0597853 124.7231389
 104.2647347 119.2237853 123.8141389 104.4657347 121.1327853 125.8361389
 104.6397347 121.5997853 124.8671389 104.0287347 121.8937853 126.4831389
 105.8037347 120.7197853 126.4171389 106.4487347 121.5937853 126.5021389
 105.6527347 120.2827853 127.4041389 106.2727347 119.9847853 125.7631389
 101.1287347 119.4667853 124.7291389 100.4747347 118.9957853 125.6521389
 100.9637347 119.0747853 123.4731389 101.5227347 119.4527853 122.7081389
  99.9927347 118.0817853 123.0271389  99.4067347 117.7177853 123.8711389
  98.9937347 118.7187853 122.0421389  99.5927347 119.1387853 121.2331389
  98.0297347 117.6747853 121.4821389  97.3367347 118.1537853 120.7901389
  98.5937347 116.9037853 120.9561389  97.4697347 117.2207853 122.3001389
  98.1787347 119.8557853 122.6871389  97.2937347 119.4347853 123.1641389
  98.7737347 120.3197853 123.4731389  97.7527347 120.9117853 121.7021389
  97.1827347 121.6837853 122.2201389  98.6347347 121.3587853 121.2431389
  97.1317347 120.4587853 120.9291389 100.7327347 116.8897853 122.4311389
 101.5197347 117.0227853 121.4971389 100.4787347 115.7067853 122.9581389
  99.8727347 115.5737853 123.7681389 101.0397347 114.4687853 122.4351389
 102.1187347 114.5807853 122.3311389 100.7177347 113.3577853 123.4131389
 100.9197347 113.7027853 124.4271389  99.6527347 113.1297853 123.3601389
 101.5177347 112.0867853 123.1461389 101.6897347 111.9877853 122.0741389
 102.4957347 112.1707853 123.6191389 100.8137347 110.8337853 123.6621389
  99.9027347 110.9517853 124.5011389 101.1887347 109.7297853 123.2131389
 100.5087347 114.1397853 121.0311389  99.3117347 114.2147853 120.7671389
 101.3927347 113.7767853 120.1051389 102.3997347 113.8127853 120.2641389
 101.0397347 113.2917853 118.7731389  99.9957347 113.5217853 118.5581389
 101.8957347 113.9817853 117.7001389 102.9137347 113.5997853 117.7781389
 101.5187347 113.6867853 116.7211389 101.9517347 115.5087853 117.7521389
 102.2707347 115.8137853 118.7491389 102.7137347 115.8547853 117.0541389
 100.6447347 116.2017853 117.4271389 100.5347347 116.9027853 116.4361389
  99.6197347 116.0747853 118.2331389  99.6957347 115.4917853 119.0671389
  98.7457347 116.5587853 118.0271389 101.2607347 111.7827853 118.7441389
 102.3307347 111.3217853 119.1481389 100.2897347 111.0007853 118.2761389
  99.4057347 111.3497853 117.9061389 100.4217347 109.5367853 118.2561389
 100.7307347 109.2217853 119.2521389  99.0707347 108.9007853 117.9311389
  99.1667347 107.8147853 117.9181389  98.3497347 109.1477853 118.7101389
  98.6007347 109.3517853 116.6871389  97.7357347 108.9337853 116.4931389
 101.5327347 109.0397853 117.3161389 102.1687347 108.0317853 117.6051389
 101.8367347 109.7677853 116.2421389 101.4277347 110.6867853 116.0731389
 102.7707347 109.3587853 115.1931389 102.9117347 108.2837853 115.3051389
 102.1507347 109.7367853 113.8451389 102.7477347 109.2907853 113.0491389
 101.1557347 109.2957853 113.7831389 102.0397347 111.2097853 113.5941389
 102.9477347 111.9487853 112.9191389 103.8427347 111.5627853 112.4531389
 102.5567347 113.2677853 112.9161389 103.0857347 114.0177853 112.4711389
 101.3697347 113.4547853 113.5831389 100.5867347 114.5897853 113.8391389
 100.8977347 115.5617853 113.4861389  99.3937347 114.4407853 114.5611389
  98.7777347 115.3027853 114.7721389  99.0017347 113.1697853 115.0091389
  98.0837347 113.0587853 115.5671389  99.7927347 112.0387853 114.7381389
  99.4657347 111.0677853 115.0801389 101.0057347 112.1517853 114.0271389
 104.1957347 109.9307853 115.3011389 105.0297347 109.6047853 114.4541389
 104.5137347 110.8017853 116.2671389 103.8907347 111.0487853 117.0361389
 105.8117347 111.4857853 116.2991389 106.5957347 110.7287853 116.3191389
 105.9277347 112.0397853 115.3671389 106.0487347 112.4477853 117.4581389
 105.5737347 112.2317853 118.5701389 106.8357347 113.4917853 117.1911389
 107.2247347 113.6557853 116.2631389 107.2367347 114.5137853 118.1651389
 107.6207347 114.0107853 119.0531389 108.3397347 115.3857853 117.5541389
 109.1787347 114.7567853 117.2581389 107.9657347 115.8647853 116.6491389
 108.7857347 116.3697853 118.4581389 109.6937347 116.6487853 118.2161389
 106.0427347 115.3717853 118.6401389 105.1737347 115.6747853 117.8201389
 105.9767347 115.7767853 119.9271389 106.9257347 115.4537853 120.9801389
 107.8327347 116.0507853 120.8841389 107.2257347 114.4077853 120.9261389
 106.2187347 115.7487853 122.2901389 106.9207347 116.0567853 123.0651389
 105.6917347 114.8727853 122.6681389 105.2577347 116.8677853 121.9301389
 105.7237347 117.8457853 122.0481389 104.3757347 116.8557853 122.5701389
 104.8917347 116.5967853 120.4691389 103.9537347 116.0547853 120.3531389
 104.6637347 117.9207853 119.7301389 105.5907347 118.5227853 119.1881389
 103.4337347 118.4287853 119.7871389 102.6417347 117.9057853 120.1611389
 103.0697347 119.7747853 119.3291389 103.7697347 120.1457853 118.5811389
 101.6787347 119.7047853 118.6831389 101.6937347 118.9587853 117.8881389
 100.9587347 119.3637853 119.4271389 101.2047347 121.0417853 118.1051389
 101.3127347 121.8147853 118.8651389 101.8537347 121.3187853 117.2741389
  99.7517347 121.0207853 117.6181389  99.1037347 120.7107853 118.4381389
  99.4527347 122.0317853 117.3401389  99.5347347 120.0867853 116.4261389
 100.2507347 120.3287853 115.6411389  99.7317347 119.0587853 116.7311389
  98.1537347 120.1857853 115.8831389  98.0497347 119.5367853 115.0771389
  97.4697347 119.9297853 116.6241389  97.9737347 121.1607853 115.5681389
 103.1237347 120.7427853 120.5131389 102.5627347 120.4547853 121.5601389
 103.7657347 121.8947853 120.3551389 104.2977347 122.1197853 119.5141389
 103.7857347 122.9697853 121.3621389 103.3067347 122.6067853 122.2711389
 105.2147347 123.3607853 121.7791389 105.6687347 123.8627853 120.9251389
 105.1707347 124.2887853 122.9891389 106.1867347 124.5597853 123.2771389
 104.6127347 125.1897853 122.7361389 104.6817347 123.7797853 123.8201389
 106.0657347 122.1387853 122.1351389 107.0657347 122.4627853 122.4231389
 105.6047347 121.6037853 122.9651389 106.1337347 121.4787853 121.2711389
 103.0107347 124.1617853 120.8191389 103.2777347 124.6077853 119.7081389
 102.0207347 124.6657853 121.5511389 101.8607347 124.4277853 122.5301389
 101.0587347 125.6257853 120.9981389 101.5727347 126.1637853 120.2011389
  99.8497347 124.8807853 120.4031389 100.2857347 124.0907853 119.7921389
  98.9307347 124.2477853 121.4271389  98.1087347 123.7457853 120.9171389
  99.4887347 123.5207853 122.0171389  98.5317347 125.0197853 122.0851389
  99.0547347 125.7767853 119.6811389  98.2047347 125.3477853 119.4511389
 100.6287347 126.7057853 121.9871389 100.5137347 126.4737853 123.1861389
 100.3317347 127.8957853 121.4681389 100.5627347 128.1367853 120.5041389
  99.6557347 128.9917853 122.1771389  99.4067347 128.6757853 123.1901389
 100.6187347 130.1897853 122.2821389 101.6337347 129.8117853 122.4021389
 100.5927347 130.7417853 121.3431389 100.3177347 131.1587853 123.4291389
  99.3037347 131.5447853 123.3271389 100.3617347 130.6267853 124.3791389
 101.3117347 132.3217853 123.4431389 102.3137347 131.9237853 123.6061389
 101.3127347 132.7927853 122.4601389 101.0297347 133.3907853 124.5001389
 100.9517347 132.9107853 125.4761389 101.8777347 134.0737853 124.5471389
  99.8007347 134.1707853 124.2501389  99.8587347 135.0797853 124.7521389
  99.7017347 134.3447853 123.2291389  98.9757347 133.6377853 124.5921389
  98.2987347 129.3397853 121.5401389  97.7427347 130.3847853 121.8281389
  97.7637347 128.5087853 120.6491389  98.1737347 127.5987853 120.4411389
  96.5527347 128.7767853 119.8701389  96.3077347 129.8387853 119.8931389
  96.8167347 128.3837853 118.4091389  97.6417347 128.9897853 118.0361389
  97.1487347 127.3457853 118.3891389  95.6367347 128.5297853 117.4411389
  94.4977347 128.2167853 117.7521389  95.8607347 128.9157853 116.3041389
  95.3437347 128.0647853 120.4821389  95.3427347 126.8397853 120.6171389
  94.2927347 128.8167853 120.8131389  94.2377347 129.8107853 120.5921389
  93.1207347 128.3207853 121.5151389  93.4417347 127.9007853 122.4681389
  92.4717347 129.1667853 121.7421389  92.2947347 127.2607853 120.7711389
  91.6917347 126.4357853 121.4381389  92.2707347 127.1977853 119.4341389
  92.7407347 127.8747853 118.8331389  91.5587347 126.1387853 118.6961389
  90.5727347 126.1017853 119.1591389  91.3677347 126.4137853 117.2011389
  92.3847347 126.3177853 116.8201389  90.4147347 125.4577853 116.5841389
  90.3057347 125.6857853 115.5241389  90.7917347 124.4417853 116.7001389
  89.4447347 125.5427853 117.0751389  90.8507347 127.7397853 116.8581389
  90.7557347 127.8247853 115.7751389  89.8737347 127.8797853 117.3201389
  91.5377347 128.5037853 117.2221389  92.3057347 124.8287853 118.8091389
  91.6877347 123.7967853 119.0211389  93.6297347 124.8587853 118.6611389
  94.1637347 125.7127853 118.5031389  94.4407347 123.6427853 118.7151389
  93.9977347 122.9337853 118.0161389  95.8747347 123.8747853 118.2361389
  96.3187347 122.8797853 118.2051389  95.9407347 124.5117853 116.8641389
  96.9827347 124.6517853 116.5781389  95.4487347 123.8637853 116.1381389
  95.4377347 125.4787853 116.8871389  96.5837347 124.7117853 119.1031389
  95.9667347 125.3487853 119.5201389  94.3967347 123.0077853 120.0991389
  94.2587347 121.7977853 120.2021389  94.3967347 123.7987853 121.1701389
  94.5837347 124.8007853 121.1301389  94.1247347 123.2967853 122.5161389
  94.7837347 122.4437853 122.6811389  94.4747347 124.3267853 123.6031389
  93.8277347 125.1827853 123.4121389  94.2207347 123.7947853 125.0121389
  94.4837347 124.5597853 125.7431389  93.1667347 123.5377853 125.1191389
  94.8297347 122.9067853 125.1811389  95.9387347 124.7297853 123.5311389
  96.1547347 125.4587853 124.3121389  96.5657347 123.8497853 123.6731389
  96.1477347 125.1707853 122.5561389  92.6837347 122.7877853 122.6421389
  92.4937347 121.6837853 123.1301389  91.6637347 123.5137853 122.1791389
  91.7747347 124.4097853 121.7051389  90.2777347 123.0757853 122.3161389
  90.1127347 122.8807853 123.3761389  89.3217347 124.1797853 121.8641389
  88.2927347 123.8367853 121.9731389  89.4747347 125.0677853 122.4781389
  89.5147347 124.4227853 120.8191389  89.9847347 121.7467853 121.6031389
  89.4737347 120.8197853 122.2231389  90.3357347 121.6217853 120.3171389
  90.8007347 122.3677853 119.7991389  90.0987347 120.4147853 119.5061389
  89.0337347 120.2047853 119.6091389  90.4597347 120.6697853 118.0351389
  91.4607347 121.0977853 117.9811389  90.4917347 119.7187853 117.5041389
  89.4737347 121.6057853 117.3311389  88.4637347 121.2117853 117.4461389
  89.4947347 122.5797853 117.8211389  89.7727347 121.7877853 115.8431389
  89.2117347 122.6487853 115.4791389  90.8307347 122.0247853 115.7281389
  89.4447347 120.5847853 114.9601389  88.6467347 120.0127853 115.4341389
  89.0547347 120.9477853 114.0091389  90.5677347 119.6837853 114.6901389
  90.3907347 119.1627853 113.8071389  91.4427347 120.2377853 114.5951389
  90.6687347 119.0097853 115.4751389  90.8437347 119.1757853 119.9981389
  90.4597347 118.0687853 119.6421389  91.8897347 119.3427853 120.7991389
  92.2107347 120.2637853 121.0981389  92.6947347 118.2487853 121.3411389
  92.7637347 117.5377853 120.5181389  94.0647347 118.7587853 121.7761389
  93.9507347 119.5587853 122.5081389  94.6237347 117.9587853 122.2621389
  94.7717347 119.2287853 120.6561389  94.5627347 120.1757853 120.5111389
  92.0767347 117.5047853 122.5191389  92.4997347 116.3877853 122.7691389
  91.1317347 118.0847853 123.2601389  90.6687347 118.9527853 122.9911389
  90.6587347 117.5387853 124.5371389  91.3687347 116.7897853 124.8891389
  90.5977347 118.6447853 125.6041389  90.0227347 119.4667853 125.1771389
  89.8807347 118.1817853 126.8821389  89.8627347 118.9967853 127.6051389
  88.8587347 117.8887853 126.6401389  90.4107347 117.3297853 127.3081389
  92.0187347 119.1257853 125.9581389  92.5067347 118.3627853 126.5651389
  92.5967347 119.2187853 125.0381389  92.0697347 120.4527853 126.7061389
  93.1077347 120.7137853 126.9141389  91.6147347 121.2327853 126.0951389
  91.5237347 120.3627853 127.6451389  89.3147347 116.8317853 124.3551389
  88.3587347 117.3867853 123.8311389  89.2517347 115.5947853 124.8221389
  90.0167347 115.2027853 125.3711389  88.1687347 114.6387853 124.6551389
  87.1827347 115.0747853 124.4931389  88.5237347 113.8077853 123.4091389
  88.9587347 114.4717853 122.6621389  89.2947347 113.0867853 123.6811389
  87.3597347 113.0557853 122.7711389  86.3217347 112.8527853 123.4321389
  87.4557347 112.7037853 121.5751389  88.1007347 113.8257853 125.9581389
  89.1417347 113.4367853 126.4821389  86.9257347 113.6037853 126.5421389
  86.0367347 113.7357853 126.0591389  86.7677347 113.1477853 127.9351389
  87.7527347 113.0047853 128.3781389  86.0147347 114.2317853 128.7331389
  85.0017347 114.3117853 128.3371389  85.9277347 113.9007853 129.7681389
  86.6577347 115.6357853 128.7201389  86.7117347 115.9297853 127.6721389
  85.8137347 116.6167853 129.5261389  86.2817347 117.6007853 129.5061389
  84.8157347 116.6807853 129.0921389  85.7397347 116.2707853 130.5571389
  88.0657347 115.6467853 129.3081389  88.4667347 116.6597853 129.2721389
  88.0307347 115.3067853 130.3431389  88.7067347 114.9817853 128.7291389
  86.0757347 111.7797853 128.0171389  85.2107347 111.5047853 127.1951389
  86.4127347 110.9127853 128.9881389  87.1137347 111.1007853 129.7041389
  85.7727347 109.5857853 129.0911389  85.7527347 109.1717853 128.0831389
  86.6057347 108.6307853 129.9701389  87.6457347 108.6437853 129.6441389
  86.5917347 108.9767853 131.0041389  86.0587347 107.1997853 129.8961389
  85.1017347 107.1657853 130.4161389  85.8637347 106.9557853 128.8521389
  86.9727347 106.1257853 130.4861389  87.9147347 106.1107853 129.9371389
  87.2097347 106.3807853 131.5191389  86.3297347 104.7227853 130.4391389
  87.0317347 103.9977853 130.8511389  85.4497347 104.7147853 131.0821389
  85.9337347 104.2887853 129.0741389  85.5567347 103.3197853 129.1131389
  85.2027347 104.9297853 128.7041389  86.7637347 104.3127853 128.4481389
  84.2997347 109.6507853 129.5261389  83.4727347 108.9417853 128.9671389
  83.9727347 110.4917853 130.5011389  84.6587347 111.0977853 130.9511389
  82.6257347 110.6577853 131.0451389  82.1477347 109.6937853 131.2181389
  82.7757347 111.4037853 132.3761389  83.4587347 110.8387853 133.0101389
  83.2477347 112.3657853 132.1781389  81.4867347 111.6537853 133.1611389
  80.3767347 111.4997853 132.6181389  81.6027347 112.0167853 134.3491389
  81.6997347 111.3757853 130.0501389  81.9437347 112.5217853 129.6791389
  80.6177347 110.7237853 129.6251389  80.3197347 109.8387853 130.0351389
  79.7327347 111.1767853 128.5401389  80.3607347 111.2967853 127.6571389
  78.6417347 110.1257853 128.3311389  78.0897347 110.0137853 129.2641389
  77.9387347 110.5037853 127.5881389  79.1167347 108.7417853 127.8841389
  79.9347347 108.4177853 128.5281389  78.3057347 108.0247853 128.0131389
  79.5817347 108.7197853 126.4311389  78.8707347 109.2617853 125.8081389
  80.5397347 109.2327853 126.3421389  79.7167347 107.2827853 125.9321389
  80.4287347 106.7477853 126.5601389  78.7577347 106.7737853 126.0331389
  80.1587347 107.2157853 124.5271389  80.8167347 106.4197853 124.4081389
  79.3337347 107.0777853 123.9101389  80.6387347 108.1027853 124.2711389
  79.0827347 112.5437853 128.7761389  78.9107347 113.3107853 127.8361389
  78.7477347 112.8717853 130.0191389  78.8827347 112.2417853 130.8101389
  78.1547347 114.1537853 130.3991389  77.4137347 114.3987853 129.6381389
  77.4907347 114.0257853 131.7651389  78.2427347 113.7407853 132.5001389
  77.1047347 114.9997853 132.0651389  76.3687347 113.0227853 131.7971389
  75.0817347 113.4107853 131.3841389  74.8817347 114.4437853 131.1391389
  74.0607347 112.4597853 131.2911389  73.0737347 112.7547853 130.9661389
  74.3227347 111.1227853 131.6211389  73.3357347 110.2177853 131.4931389
  73.3757347 109.5827853 132.2381389  75.5977347 110.7367853 132.0751389
  75.7867347 109.7117853 132.3571389  76.6227347 111.6917853 132.1591389
  77.6047347 111.4027853 132.5021389  79.1597347 115.3037853 130.4121389
  78.8427347 116.4017853 129.9761389  80.3977347 115.0607853 130.8391389
  80.6837347 114.1787853 131.2641389  81.4717347 116.0457853 130.7371389
  81.1207347 116.9887853 131.1561389  82.6877347 115.5897853 131.5431389
  83.0427347 114.6387853 131.1451389  83.4937347 116.3117853 131.4101389
  82.4037347 115.4307853 133.0271389  82.0077347 116.3667853 133.4211389
  81.6317347 114.6747853 133.1671389  83.6367347 115.0387853 133.8131389
  84.1117347 114.1737853 133.3491389  84.3627347 115.8507853 133.7921389
  83.2687347 114.7167853 135.2431389  82.9177347 115.6217853 135.7381389
  82.4407347 114.0077853 135.2521389  84.3887347 114.1607853 135.9901389
  84.0887347 113.9557853 136.9641389  84.7077347 113.2817853 135.5341389
  85.1707347 114.8467853 136.0051389  81.8397347 116.2947853 129.2761389
  82.0717347 117.4287853 128.8721389  81.8577347 115.2507853 128.4551389
  81.6757347 114.2947853 128.7621389  82.1397347 115.3657853 127.0301389
  83.0697347 115.9177853 126.8951389  82.2997347 113.9557853 126.4671389
  82.7557347 113.3127853 127.2201389  81.3177347 113.5387853 126.2451389
  83.1477347 113.9457853 125.2141389  82.8817347 114.5667853 124.2101389
  84.2317347 113.2397853 125.2211389  84.8317347 113.2187853 124.3971389
  84.4857347 112.7037853 126.0511389  81.1137347 116.2217853 126.2591389
  81.5147347 116.9937853 125.3981389  79.8217347 116.1947853 126.6071389
  79.4417347 115.5377853 127.2881389  78.8117347 117.1117853 126.0431389
  78.8027347 116.9727853 124.9621389  77.3897347 116.7687853 126.5581389
  77.4547347 116.6387853 127.6381389  76.3707347 117.8887853 126.3051389
  75.3957347 117.5867853 126.6881389  76.6947347 118.7967853 126.8131389
  76.2967347 118.0777853 125.2341389  76.9117347 115.4817853 125.8631389
  76.7257347 115.7037853 124.8121389  77.7177347 114.7497853 125.8971389
  75.6597347 114.8507853 126.4531389  75.4067347 113.9507853 125.8921389
  75.8407347 114.5897853 127.4961389  74.8327347 115.5587853 126.3941389
  79.1807347 118.5817853 126.3021389  79.1437347 119.3897853 125.3761389
  79.5877347 118.9337853 127.5231389  79.6147347 118.2907853 128.3141389
  80.0357347 120.2827853 127.8421389  79.2217347 120.9837853 127.6591389
  80.2727347 120.3407853 128.9041389  81.2557347 120.7057853 127.0311389
  81.2697347 121.7917853 126.4621389  82.2407347 119.8207853 126.9141389
  82.2127347 118.9067853 127.3651389  83.4547347 120.0397853 126.1451389
  83.8967347 120.9917853 126.4381389  84.4247347 118.9037853 126.4641389
  85.3467347 119.0427853 125.8991389  84.6487347 118.9057853 127.5311389
  83.9717347 117.9507853 126.1901389  83.1987347 120.2047853 124.6311389
  83.7217347 121.1327853 124.0261389  82.3477347 119.3837853 123.9991389
  81.8547347 118.6307853 124.4791389  82.0237347 119.4637853 122.5611389
  82.9857347 119.4237853 122.0511389  81.1337347 118.2837853 122.1461389
  80.2977347 118.2047853 122.8411389  80.7117347 118.4827853 121.1611389
  81.8817347 116.9567853 122.1111389  82.4717347 116.8607853 123.0221389
  81.1567347 116.1427853 122.1141389  82.8067347 116.7907853 120.9031389
  82.2197347 116.5517853 120.0161389  83.3237347 117.7287853 120.7001389
  83.8247347 115.6807853 121.1701389  84.3137347 115.8627853 122.1271389
  83.3037347 114.7267853 121.2551389  84.8487347 115.5857853 120.1071389
  85.5147347 114.8197853 120.3341389  84.3867347 115.3847853 119.1971389
  85.3657347 116.4857853 120.0421389  81.3617347 120.7687853 122.1301389
  81.5937347 121.2187853 121.0151389  80.5777347 121.4087853 122.9891389
  80.3617347 121.0487853 123.9181389  79.9427347 122.6907853 122.6991389
  79.5877347 122.6747853 121.6691389  78.7377347 122.8807853 123.6291389
  79.0787347 122.8017853 124.6611389  78.3517347 123.8917853 123.4971389
  77.5837347 121.8807853 123.4131389  78.0227347 120.8867853 123.4991389
  76.5097347 122.1267853 124.4461389  75.6927347 121.4217853 124.2961389
  76.9267347 121.9917853 125.4441389  76.1337347 123.1447853 124.3451389
  76.9337347 121.9917853 122.0461389  76.1307347 121.2587853 121.9641389
  76.5247347 122.9937853 121.9181389  77.6777347 121.8017853 121.2731389
  80.9247347 123.8687853 122.7511389  80.7827347 124.7897853 121.9581389
  81.9597347 123.8167853 123.5901389  82.0607347 123.0827853 124.2911389
  83.0617347 124.7897853 123.6101389  82.6337347 125.7877853 123.5151389
  83.8067347 124.7147853 124.9541389  84.0407347 123.6577853 125.0841389
  85.1267347 125.4867853 124.9951389  85.5817347 125.3777853 125.9801389
  85.8027347 125.0917853 124.2371389  84.9377347 126.5417853 124.7981389
  82.9277347 125.2497853 126.0701389  83.4657347 125.1917853 127.0161389
  82.6687347 126.2877853 125.8631389  82.0167347 124.6537853 126.1331389
  84.0037347 124.6317853 122.4111389  84.4667347 125.6327853 121.8661389
  84.2277347 123.4137853 121.9151389  83.9697347 122.5527853 122.3981389
  84.8717347 123.1977853 120.6161389  85.8497347 123.6737853 120.6821389
  85.0587347 121.7067853 120.3291389  84.1027347 121.1987853 120.4531389
  85.3547347 121.5797853 119.2881389  86.0937347 121.0397853 121.2231389
  87.0237347 121.6057853 121.1701389  85.7507347 121.0857853 122.2571389
  86.3777347 119.5877853 120.8611389  85.7927347 118.9847853 119.9731389
  87.2977347 118.9787853 121.5421389  87.7927347 119.4717853 122.2851389
  87.5267347 118.0067853 121.3341389  84.1097347 123.8597853 119.4591389
  84.7467347 124.4087853 118.5631389  82.7717347 123.8727853 119.4541389
  82.2007347 123.4057853 120.1581389  81.9947347 124.5707853 118.4191389
  82.3697347 124.1957853 117.4671389  80.4957347 124.2557853 118.5431389
  80.1997347 124.3777853 119.5851389  79.9367347 124.9917853 117.9641389
  80.0847347 122.8557853 118.0801389  80.8707347 122.1557853 117.4071389
  78.9087347 122.4907853 118.2971389  82.2037347 126.0917853 118.4261389
  82.4217347 126.6697853 117.3671389  82.2037347 126.7387853 119.5931389
  82.0087347 126.2707853 120.4781389  82.4777347 128.1757853 119.7511389
  81.7167347 128.7227853 119.1941389  82.3967347 128.5767853 121.2401389
  83.0597347 127.8957853 121.7741389  82.8757347 130.0017853 121.5011389
  82.7947347 130.2237853 122.5651389  83.9157347 130.0987853 121.1881389
  82.2597347 130.7017853 120.9361389  80.9677347 128.4467853 121.7441389
  80.9247347 128.7327853 122.7951389  80.3167347 129.0997853 121.1641389
  80.6357347 127.4137853 121.6351389  83.8387347 128.5537853 119.1721389
  83.9607347 129.4917853 118.3801389  84.8857347 127.8117853 119.5351389
  84.8007347 127.0167853 120.1681389  86.2537347 128.0377853 119.0831389
  86.5147347 129.0847853 119.2361389  87.1807347 127.1627853 119.9121389
  88.2107347 127.3167853 119.5901389  87.0867347 127.4277853 120.9651389
  86.9107347 126.1157853 119.7761389  86.4227347 127.8147853 117.5711389
  86.9907347 128.6627853 116.8881389  85.8487347 126.7417853 117.0171389
  85.4017347 126.0097853 117.5691389  85.7947347 126.4937853 115.5741389
  86.8277347 126.4627853 115.2261389  85.0957347 125.1627853 115.2901389
  84.3137347 125.0037853 116.0321389  84.6067347 125.2157853 114.3171389
  86.0377347 123.9917853 115.3061389  86.8517347 123.8427853 114.4131389
  85.9397347 123.1277853 116.2751389  86.5507347 122.3107853 116.2941389
  85.2527347 123.2677853 117.0151389  85.0747347 127.6047853 114.8111389
  85.6287347 128.1237853 113.8491389  83.8777347 128.0037853 115.2371389
  83.4117347 127.6207853 116.0601389  83.1197347 129.0407853 114.5481389
  82.9867347 128.7207853 113.5151389  81.7527347 129.2107853 115.2221389
  81.9077347 129.3757853 116.2881389  81.2777347 130.1087853 114.8261389
  80.8117347 128.0497853 115.0451389  80.8697347 127.3027853 114.0901389
  79.8847347 127.8797853 115.9491389  79.2107347 127.1197853 115.8521389
  79.8347347 128.5067853 116.7521389  83.8637347 130.3807853 114.5031389
  83.8977347 131.0247853 113.4601389  84.5027347 130.7627853 115.6081389
  84.4777347 130.2287853 116.4771389  85.3077347 131.9867853 115.6961389
  84.6727347 132.8127853 115.3761389  85.7617347 132.2377853 117.1401389
  86.4827347 131.4517853 117.3631389  86.4227347 133.5877853 117.3211389
  86.7227347 133.7097853 118.3621389  87.3017347 133.6507853 116.6801389
  85.7197347 134.3757853 117.0521389  84.6707347 132.1957853 118.0121389
  84.4227347 131.2627853 118.1811389  86.5167347 131.9397853 114.7661389
  86.8127347 132.9057853 114.0711389  87.2017347 130.8047853 114.6911389
  86.9607347 129.9687853 115.2231389  88.3677347 130.6437853 113.8391389
  88.9877347 131.5347853 113.9331389  89.1347347 129.4207853 114.3101389
  89.2707347 129.4787853 115.3901389  88.5407347 128.5287853 114.1111389
  90.4857347 129.2737853 113.6481389  90.7247347 128.3927853 112.8521389
  91.4217347 130.1237853 113.9451389  92.3407347 130.0427853 113.5101389
  91.2377347 130.8717853 114.6131389  88.0347347 130.5737853 112.3471389
  88.7587347 131.1327853 111.5441389  86.9337347 129.9627853 111.9391389
  86.3037347 129.4637853 112.5671389  86.5117347 129.9437853 110.5421389
  87.3727347 129.6607853 109.9371389  85.4027347 128.9027853 110.3431389
  84.6357347 129.0407853 111.1051389  84.9247347 129.0627853 109.3771389
  85.9387347 127.4717853 110.4141389  86.6977347 127.3367853 109.6431389
  86.4307347 127.3217853 111.3751389  84.8497347 126.4087853 110.2371389
  83.7527347 126.5277853 110.8231389  85.0947347 125.4347853 109.4971389
  86.0717347 131.3267853 110.0501389  86.4697347 131.7447853 108.9641389
  85.2777347 132.0647853 110.8251389  84.9747347 131.7747853 111.7551389
  84.7587347 133.3757853 110.4141389  84.5647347 133.2857853 109.3451389
  83.4617347 133.7047853 111.1501389  83.6737347 133.7527853 112.2181389
  83.1337347 134.6987853 110.8451389  82.3037347 132.7197853 110.9271389
  82.4847347 131.8347853 111.5371389  81.3867347 133.1797853 111.2961389
  82.0667347 132.2667853 109.4771389  81.7657347 131.0737853 109.2701389
  82.1457347 133.0857853 108.5371389  85.7627347 134.5297853 110.5731389
  85.7977347 135.4057853 109.7121389  86.5987347 134.5497853 111.6171389
  86.6367347 133.8027853 112.3101389  87.5467347 135.6397853 111.8811389
  87.4467347 136.3477853 111.0581389  87.1817347 136.2887853 113.2121389
  87.8767347 137.1017853 113.4231389  86.1677347 136.6837853 113.1581389
  87.2397347 135.5457853 114.0071389  89.0337347 135.2447853 111.8401389
  89.8827347 136.0967853 111.5971389  89.3897347 133.9817853 112.0721389
  88.7207347 133.2487853 112.3081389  90.7797347 133.5127853 112.0131389
  90.7717347 132.4287853 111.8951389  91.2437347 133.9277853 111.1181389
  91.6587347 133.8587853 113.2161389  92.8427347 133.5577853 113.2091389
  91.0917347 134.4947853 114.2411389  90.0887347 134.6817853 114.2431389
  91.7307347 135.0077853 115.4601389  92.4797347 134.3037853 115.8231389
  92.4187347 136.3517853 115.1371389  92.8177347 136.3077853 114.1241389
  91.6687347 137.1427853 115.1511389  93.5497347 136.7267853 116.0971389
  94.2937347 135.8507853 116.5441389  93.7347347 137.9107853 116.3881389
  90.6557347 135.1987853 116.5481389  89.4697347 135.1797853 116.2291389
  91.0207347 135.3997853 117.8141389  91.9937347 135.3567853 118.1181389
  90.0887347 135.7017853 118.9081389  90.6187347 136.2777853 119.6671389
  89.2937347 136.3397853 118.5221389  89.4537347 134.4797853 119.5761389
  88.4687347 134.5857853 120.2891389  90.0097347 133.3067853 119.2941389
  90.8307347 133.1967853 118.6991389  89.4797347 132.0517853 119.8231389
  88.4397347 132.0447853 119.4981389  90.2447347 130.8397853 119.2541389
  91.2927347 130.9237853 119.5401389  89.6817347 129.5437853 119.8161389
  90.2327347 128.6987853 119.4041389  89.7787347 129.5457853 120.9021389
  88.6297347 129.4567853 119.5461389  90.1307347 130.8267853 117.8261389
  91.0207347 130.7257853 117.4281389  89.4717347 131.9497853 121.3471389
  88.4537347 131.6047853 121.9481389  90.6077347 132.2477853 121.9631389
  91.4507347 132.5567853 121.4801389  90.7477347 132.1547853 123.4221389
  90.5787347 131.1177853 123.7131389  92.1537347 132.5677853 123.8571389
  92.2247347 133.6407853 123.6781389  92.4407347 132.3297853 125.3241389
  93.4577347 132.6487853 125.5521389  91.7367347 132.9007853 125.9301389
  92.3347347 131.2687853 125.5481389  93.0827347 131.8307853 123.1251389
  93.2557347 132.2787853 122.2711389  89.7217347 133.0407853 124.1091389
  89.0357347 132.6097853 125.0261389  89.5407347 134.2527853 123.5891389
  90.1187347 134.6137853 122.8301389  88.5167347 135.1997853 124.0261389
  88.7057347 135.4177853 125.0771389  88.6067347 136.5087853 123.2341389
  88.3547347 136.2417853 122.2081389  87.6477347 137.5697853 123.7341389
  87.7587347 138.4727853 123.1341389  86.6247347 137.2027853 123.6521389
  87.8687347 137.7977853 124.7771389  89.8887347 137.0567853 123.3331389
  89.9287347 137.8907853 122.8201389  87.1127347 134.6037853 123.9211389
  86.3667347 134.6277853 124.8901389  86.7447347 133.9927853 122.7921389
  87.3407347 133.9137853 121.9681389  85.4367347 133.3787853 122.6451389
  84.6697347 134.1237853 122.8531389  85.3207347 132.8777853 121.2181389
  84.3467347 132.4097853 121.0751389  85.4257347 133.7157853 120.5291389
  86.1057347 132.1477853 121.0241389  85.1827347 132.2537853 123.6601389
  84.0677347 132.0687853 124.1281389  86.2237347 131.5037853 124.0301389
  87.1617347 131.6547853 123.6591389  86.1637347 130.3957853 124.9901389
  85.3077347 129.7807853 124.7121389  87.4417347 129.5427853 124.9101389
  88.2657347 130.2207853 125.1311389  87.5017347 128.4067853 125.9211389
  88.4347347 127.8567853 125.7951389  87.4547347 128.8147853 126.9301389
  86.6597347 127.7337853 125.7621389  87.5297347 128.9727853 123.6341389
  87.8047347 129.6567853 122.9881389  85.9187347 130.8687853 126.4211389
  85.0717347 130.3087853 127.1101389  86.6067347 131.9107853 126.8881389
  87.3097347 132.4137853 126.3461389  86.4067347 132.4327853 128.2461389
  86.3247347 131.5507853 128.8821389  87.6107347 133.2367853 128.7651389
  87.3127347 133.5607853 129.7621389  88.8507347 132.3617853 128.8161389
  89.6937347 132.9457853 129.1851389  88.6737347 131.5187853 129.4831389
  89.0767347 131.9917853 127.8161389  87.9297347 134.5047853 127.9891389
  88.7937347 134.9967853 128.4351389  88.1517347 134.2507853 126.9531389
  87.0727347 135.1767853 128.0221389  85.0997347 133.2037853 128.4021389
  84.4857347 133.1427853 129.4581389  84.5987347 133.8377853 127.3441389
  85.1187347 133.9617853 126.4751389  83.2607347 134.4217853 127.3091389
  83.1457347 135.0747853 128.1741389  83.0957347 135.2457853 126.0231389
  83.3787347 134.6157853 125.1801389  82.0377347 135.4797853 125.9051389
  83.8867347 136.5567853 125.9231389  84.9197347 136.3307853 126.1861389
  83.7747347 137.1007853 124.5091389  84.3347347 138.0327853 124.4321389
  84.1817347 136.3737853 123.8061389  82.7267347 137.2867853 124.2731389
  83.3737347 137.6147853 126.8741389  83.9677347 138.5217853 126.7631389
  82.3307347 137.8337853 126.6461389  83.4527347 137.2517853 127.8991389
  82.1747347 133.3457853 127.4051389  81.2407347 133.4797853 128.1851389
  82.3137347 132.2477853 126.6571389  83.0957347 132.1107853 126.0161389
  81.3747347 131.1327853 126.6711389  80.3797347 131.5407853 126.4931389
  81.7427347 130.1577853 125.5681389  81.0437347 129.3217853 125.5741389
  81.6947347 130.6637853 124.6041389  82.7537347 129.7867853 125.7331389
  81.2867347 130.4237853 128.0291389  80.1817347 130.1367853 128.4731389
  82.4037347 130.1797853 128.7351389  83.3487347 130.3177853 128.3761389
  82.3417347 129.6797853 130.1201389  81.7707347 128.7527853 130.0581389
  83.7187347 129.3477853 130.6971389  84.1577347 128.5077853 130.1581389
  84.3917347 130.1957853 130.5691389  83.5807347 129.0027853 132.1911389
  83.2797347 129.9017853 132.7281389  82.7747347 128.2777853 132.3071389
  84.8187347 128.4497853 132.8391389  84.5907347 128.1617853 133.8651389
  85.1267347 127.5447853 132.3151389  85.9257347 129.4127853 132.8391389
  85.7307347 130.3677853 132.5391389  87.1507347 129.1187853 133.2011389
  87.4427347 127.9697853 133.6931389  86.7147347 127.2647853 133.8091389
  88.4027347 127.7617853 133.9681389  88.0997347 129.9767853 133.0661389
  87.9027347 130.8977853 132.6741389  89.0487347 129.7367853 133.3511389
  81.6117347 130.6317853 131.0501389  80.8217347 130.1767853 131.8621389
  81.8697347 131.9277853 130.9661389  82.5267347 132.3307853 130.2981389
  81.2257347 132.9077853 131.8351389  81.4147347 132.6327853 132.8731389
  81.8237347 134.2817853 131.5721389  82.8947347 134.2627853 131.7751389
  81.7027347 134.5417853 130.5201389  81.2037347 135.2527853 132.3771389
  80.5257347 135.7277853 131.8531389  79.7097347 132.9097853 131.6681389
  78.9857347 132.8397853 132.6521389  79.2167347 132.8897853 130.4281389
  79.8047347 132.9067853 129.5941389  77.7797347 132.8407853 130.1341389
  77.2867347 133.6327853 130.6971389  77.5247347 133.1057853 128.6331389
  78.1077347 132.3787853 128.0681389  76.0487347 132.9007853 128.2381389
  75.9257347 133.0997853 127.1731389  75.7547347 131.8727853 128.4511389
  75.4207347 133.5837853 128.8101389  77.9747347 134.5347853 128.2791389
  77.2857347 135.2427853 128.7401389  78.9557347 134.7117853 128.7201389
  78.0497347 134.8277853 126.7821389  78.3747347 135.8567853 126.6281389
  78.7617347 134.1487853 126.3141389  77.0657347 134.6877853 126.3341389
  77.1607347 131.5217853 130.5991389  76.0757347 131.5357853 131.1741389
  77.8407347 130.3927853 130.3941389  78.7327347 130.3567853 129.9011389
  77.3687347 129.0887853 130.8591389  76.3467347 128.9527853 130.5061389
  78.2667347 127.9987853 130.2751389  77.9227347 127.0227853 130.6161389
  78.2257347 128.0377853 129.1861389  79.2937347 128.1577853 130.6051389
  77.2877347 128.9897853 132.3921389  76.2677347 128.5657853 132.9271389
  78.3307347 129.4157853 133.1081389  79.1887347 129.7547853 132.6721389
  78.3837347 129.4537853 134.5721389  78.2207347 128.4497853 134.9631389
  79.7727347 129.9477853 135.0021389  80.5327347 129.2777853 134.6001389
  79.9537347 130.9317853 134.5691389  79.9267347 130.0297853 136.5301389
  78.9807347 130.3347853 136.9771389  80.1637347 129.0427853 136.9271389
  81.0257347 131.0207853 136.9291389  81.9997347 130.5867853 136.7021389
  80.9307347 131.9237853 136.3261389  80.9747347 131.3987853 138.4191389
  80.9087347 130.4877853 139.0141389  81.9077347 131.8907853 138.6931389
  79.8357347 132.2907853 138.7691389  80.0777347 132.8487853 139.6131389
  79.6407347 132.9327853 137.9741389  78.9917347 131.7157853 138.9651389
  77.2717347 130.3227853 135.1561389  76.5237347 129.8607853 136.0071389
  77.1537347 131.5687853 134.7131389  77.7417347 131.9567853 133.9761389
  76.1677347 132.5137853 135.2371389  76.2487347 132.5107853 136.3241389
  76.4717347 133.9147853 134.7001389  76.4677347 133.8837853 133.6101389
  75.6707347 134.5897853 135.0021389  77.8117347 134.4897853 135.1751389
  78.5997347 133.7587853 134.9921389  78.0517347 135.3727853 134.5831389
  77.8097347 134.8627853 136.6491389  76.9097347 135.5957853 137.0881389
  78.7297347 134.4447853 137.3761389  74.7207347 132.1037853 134.9171389
  73.8477347 132.2247853 135.7721389  74.4757347 131.5217853 133.7431389
  75.1897347 131.4067853 133.0231389  73.1727347 130.9877853 133.3571389
  72.4297347 131.7797853 133.4441389  73.2097347 130.6987853 132.3071389
  72.7107347 129.7877853 134.1811389  71.5527347 129.7407853 134.5811389
  73.5917347 128.8397853 134.5031389  74.5577347 128.8487853 134.1761389
  73.2767347 127.6897853 135.3541389  72.3467347 127.2747853 134.9661389
  74.3987347 126.6527853 135.2791389  75.3417347 127.1787853 135.4261389
  74.2767347 125.9757853 136.1251389  74.5397347 125.8047853 134.0341389
  73.5387347 125.7307853 133.0501389  72.6607347 126.3547853 133.1261389
  73.6787347 124.8477853 131.9711389  72.8887347 124.7647853 131.2401389
  74.8337347 124.0737853 131.8351389  74.9417347 123.4037853 130.9951389
  75.8467347 124.1697853 132.7891389  76.7547347 123.5967853 132.6731389
  75.6857347 125.0097853 133.8981389  76.4537347 125.0447853 134.6571389
  73.0197347 128.0597853 136.8211389  72.2797347 127.3617853 137.5081389
  73.5757347 129.1587853 137.3151389  74.1897347 129.7617853 136.7671389
  73.3747347 129.6297853 138.6901389  73.2717347 128.7547853 139.3321389
  74.6047347 130.4447853 139.1261389  74.8637347 131.1707853 138.3551389
  74.3767347 131.0077853 140.0311389  75.7877347 129.5037853 139.3781389
  75.4907347 128.7757853 140.1331389  75.9847347 128.9487853 138.4611389
  77.0987347 130.1627853 139.8331389  77.9767347 129.4377853 140.3521389
  77.2987347 131.3807853 139.6691389  72.0657347 130.4087853 138.8871389
  71.6127347 130.5487853 140.0191389  71.4217347 130.8927853 137.8151389
  71.7617347 130.7457853 136.8651389  70.1737347 131.6777853 137.8601389
  70.0677347 131.9977853 138.8961389  70.2947347 132.8887853 136.9161389
  70.6097347 132.5407853 135.9321389  69.3107347 133.3417853 136.7941389
  71.2797347 133.9597853 137.4041389  72.2647347 133.5117853 137.5311389
  71.3777347 134.7327853 136.6421389  70.8417347 134.6027853 138.7251389
  69.8427347 135.0257853 138.6161389  70.7827347 133.8417853 139.5041389
  71.8217347 135.6957853 139.1441389  72.8267347 135.2777853 139.2091389
  71.8477347 136.4727853 138.3801389  71.4537347 136.2947853 140.4421389
  72.1427347 137.0327853 140.6921389  70.5057347 136.7157853 140.3741389
  71.4527347 135.5587853 141.1761389  68.8897347 130.8967853 137.5751389
  67.8027347 131.3747853 137.8961389  68.9817347 129.7057853 137.0001389
  69.8667347 129.2957853 136.7021389  67.8137347 128.8517853 136.7321389
  67.0037347 129.5117853 136.4211389  68.0437347 127.8967853 135.5401389
  67.2397347 127.1617853 135.5221389  68.0367347 128.7387853 134.2581389
  68.1977347 128.0907853 133.3961389  67.0757347 129.2427853 134.1591389
  68.8327347 129.4817853 134.3061389  69.3297347 127.0607853 135.6621389
  70.1437347 127.7147853 135.9751389  69.1927347 126.3217853 136.4511389
  69.7467347 126.3387853 134.3821389  70.6627347 125.7757853 134.5641389
  68.9547347 125.6547853 134.0761389  69.9207347 127.0697853 133.5921389
  67.3037347 128.1507853 137.9921389  68.0647347 127.6177853 138.7971389
  65.9827347 128.1737853 138.1601389  65.3667347 128.5397853 137.4341389
  65.2297347 127.7137853 139.3281389  65.7057347 126.8207853 139.7321389
  65.2247347 128.8017853 140.4091389  64.8967347 128.3767853 141.3581389
  66.2377347 129.1757853 140.5601389  64.3697347 129.8707853 140.0431389
  64.3797347 130.5527853 140.7461389  63.7937347 127.3667853 138.9171389
  63.4177347 127.5407853 137.7601389  62.9787347 126.8947853 139.8651389
  63.3107347 126.7297853 140.8151389  61.5517347 126.5537853 139.7111389
  61.4547347 125.6667853 139.0861389  61.0197347 126.3297853 141.1391389
  61.6077347 125.5307853 141.5901389  61.2197347 127.2347853 141.7131389
  59.5367347 125.9787853 141.3231389  59.2927347 126.0237853 142.3841389
  58.9307347 126.7357853 140.8251389  59.1477347 124.5977853 140.7831389
  58.8057347 124.6937853 139.7531389  60.0257347 123.9527853 140.7681389
  58.0447347 123.9427853 141.6311389  57.8387347 122.9487853 141.2351389
  58.4137347 123.8107853 142.6481389  56.7877347 124.7087853 141.6751389
  56.0947347 124.2047853 142.2641389  56.9687347 125.6487853 142.0811389
  56.4117347 124.8137853 140.7111389  60.7267347 127.6147853 138.9671389
  59.9317347 127.2627853 138.1021389  60.9117347 128.8977853 139.2781389
  61.6057347 129.2017853 139.9611389  60.1577347 130.0107853 138.6901389
  59.1667347 129.6467853 138.4181389  60.0177347 130.7727853 139.4571389
  60.7807347 130.6767853 137.4591389  60.1207347 131.4977853 136.8221389
  62.0317347 130.3677853 137.1141389  62.6087347 129.7137853 137.6431389
  62.7067347 130.9307853 135.9471389  62.4867347 131.9977853 135.9071389
  64.2127347 130.7067853 136.0951389  64.7287347 131.1227853 135.2301389
  64.5667347 131.1997853 137.0001389  64.4167347 129.6377853 136.1601389
  62.1927347 130.3407853 134.6211389  61.8007347 129.1737853 134.5591389
  62.2637347 131.1187853 133.5421389  62.4797347 132.1137853 133.5961389
  62.0457347 130.6517853 132.1751389  61.8227347 129.5847853 132.1551389
  60.8287347 131.3867853 131.5901389  59.9757347 131.2517853 132.2551389
  61.0387347 132.4557853 131.5551389  60.4577347 130.9067853 130.2001389
  60.8587347 129.8527853 129.7361389  59.6687347 131.6637853 129.4831389
  59.3947347 131.3707853 128.5451389  59.3277347 132.5477853 129.8611389
  63.3297347 130.8357853 131.3471389  63.5207347 131.9017853 130.7611389
  64.2287347 129.8417853 131.2591389  64.1947347 128.5657853 131.9541389
  63.2367347 128.0667853 131.8071389  64.3207347 128.7027853 133.0281389
  65.3337347 127.7397853 131.3731389  64.9957347 127.1187853 130.5441389
  65.7627347 127.0697853 132.1181389  66.3407347 128.7847853 130.9141389
  66.8917347 128.4417853 130.0381389  67.0757347 128.9917853 131.6921389
  65.5147347 130.0247853 130.5941389  65.9747347 130.9357853 130.9771389
  65.4547347 130.3157853 129.0941389  66.4167347 130.8627853 128.5621389
  64.3447347 130.0487853 128.4091389  63.5617347 129.5187853 128.7911389
  64.1437347 130.4987853 127.0241389  65.0547347 130.3077853 126.4571389
  63.0117347 129.6837853 126.3711389  62.1687347 129.7567853 127.0581389
  62.5797347 130.2177853 125.0081389  61.7797347 129.5937853 124.6101389
  62.2217347 131.2417853 125.1151389  63.4287347 130.1997853 124.3241389
  63.4697347 128.2377853 126.1531389  62.6647347 127.6667853 125.6911389
  64.3427347 128.2267853 125.5011389  63.7277347 127.7897853 127.1121389
  63.9387347 132.0187853 126.9281389  64.4027347 132.6367853 125.9761389
  63.3437347 132.6677853 127.9311389  62.8867347 132.1937853 128.7101389
  63.2867347 134.1327853 128.0151389  63.1277347 134.4757853 126.9931389
  62.1377347 134.5847853 128.9161389  62.0937347 133.9387853 129.7931389
  62.3387347 135.5947853 129.2741389  60.7887347 134.5627853 128.2081389
  60.7207347 133.6697853 127.5871389  59.9917347 134.4967853 128.9491389
  60.5727347 135.8057853 127.3381389  60.7177347 136.9367853 127.8421389
  60.2297347 135.6527853 126.1491389  64.5827347 134.7607853 128.5261389
  64.9567347 135.8267853 128.0501389  65.3237347 134.0927853 129.4171389
  65.0007347 133.2577853 129.9051389  66.6867347 134.5077853 129.7771389
  66.6257347 135.4997853 130.2251389  67.3187347 133.5907853 130.8501389
  67.3237347 132.5717853 130.4641389  68.7767347 133.9977853 131.1321389
  69.1987347 133.3377853 131.8901389  69.3607347 133.9177853 130.2151389
  68.8047347 135.0267853 131.4911389  66.4817347 133.6117853 132.1471389
  66.4737347 134.6287853 132.5381389  65.4507347 133.3577853 131.8991389
  66.9637347 132.6667853 133.2541389  66.3087347 132.7577853 134.1211389
  66.9437347 131.6397853 132.8901389  67.9817347 132.9307853 133.5391389
  67.5577347 134.5887853 128.5211389  68.2017347 135.6087853 128.2901389
  67.5057347 133.5717853 127.6551389  66.9877347 132.7157853 127.8541389
  68.1627347 133.5437853 126.3421389  69.2337347 133.6857853 126.4871389
  67.9227347 132.1717853 125.6961389  68.3427347 131.3947853 126.3341389
  66.8507347 131.9857853 125.6321389  68.5397347 132.0677853 124.2971389
  67.9577347 132.6717853 123.6011389  69.5467347 132.4847853 124.3161389
  68.5987347 130.6247853 123.7871389  68.7017347 129.9407853 124.6301389
  67.6647347 130.3737853 123.2851389  69.7277347 130.4407853 122.8571389
  70.5877347 130.0757853 123.2661389  69.7657347 130.6877853 121.5681389
  68.7067347 130.9827853 120.8831389  67.7977347 131.0307853 121.3441389
  68.7817347 131.1677853 119.8831389  70.9017347 130.6597853 120.9441389
  71.7587347 130.4467853 121.4541389  70.9387347 130.8507853 119.9431389
  67.7447347 134.7017853 125.4381389  68.6107347 135.3087853 124.8151389
  66.4767347 135.1097853 125.5041389  65.7687347 134.6597853 126.0841389
  65.9787347 136.2607853 124.7361389  66.2377347 136.1187853 123.6871389
  64.4577347 136.3617853 124.8521389  64.1987347 136.6327853 125.8761389
  64.1077347 137.1697853 124.2101389  63.7237347 135.0837853 124.4801389
  64.3087347 134.5267853 123.7481389  63.6267347 134.4487853 125.3611389
  62.3457347 135.3787853 123.9111389  61.9477347 136.2817853 124.3741389
  62.4297347 135.5787853 122.8431389  61.4167347 134.2737853 124.1261389
  60.7527347 134.3517853 124.8961389  61.3807347 133.1717853 123.3831389
  62.2247347 133.0247853 122.3711389  62.9027347 133.7577853 122.1621389
  62.1957347 132.1787853 121.8021389  60.5027347 132.2167853 123.6521389
  59.8527347 132.3257853 124.4301389  60.4767347 131.3717853 123.0811389
  66.6377347 137.5577853 125.2421389  67.0397347 138.4137853 124.4541389
  66.7377347 137.6777853 126.5641389  66.3587347 136.9937853 127.2191389
  67.4057347 138.8097853 127.2111389  66.9427347 139.7357853 126.8701389
  67.2417347 138.7487853 128.2871389  68.9127347 138.8787853 126.9411389
  69.4377347 139.9537853 126.6641389  69.6007347 137.7377853 126.9351389
  69.1857347 136.8457853 127.2041389  71.0167347 137.6227853 126.5481389
  71.5847347 138.2977853 127.1881389  71.5487347 136.1897853 126.7781389
  70.8317347 135.5327853 126.2861389  72.9457347 136.0097853 126.1891389
  73.2877347 134.9907853 126.3691389  72.9147347 136.1977853 125.1161389
  73.6327347 136.7117853 126.6611389  71.6497347 135.8447853 128.2651389
  72.0277347 134.8287853 128.3781389  72.3297347 136.5417853 128.7551389
  70.6637347 135.9177853 128.7231389  71.2317347 138.0537853 125.0951389
  72.1197347 138.8467853 124.8031389  70.4067347 137.5797853 124.1691389
  69.6287347 136.9527853 124.3741389  70.5427347 137.9197853 122.7481389
  71.5937347 137.8177853 122.4791389  69.7117347 136.9417853 121.9101389
  68.6757347 136.9797853 122.2451389  69.7227347 137.2687853 120.8701389
  70.2067347 135.4887853 121.9821389  70.3527347 135.2307853 123.0311389
  69.4177347 134.8407853 121.6011389  71.7367347 135.1047853 121.0861389
  72.9997347 135.3037853 122.3541389  73.9807347 135.0957853 121.9271389
  72.9787347 136.3257853 122.7321389  72.8057347 134.6107853 123.1731389
  70.1997347 139.3797853 122.4391389  70.8057347 139.9757853 121.5501389
  69.2897347 139.9967853 123.1951389  68.7157347 139.4997853 123.8761389
  69.0057347 141.4337853 123.1441389  68.8677347 141.7427853 122.1081389
  67.7257347 141.6707853 123.9601389  66.9247347 141.0707853 123.5281389
  67.8887347 141.3027853 124.9731389  67.2517347 143.1267853 124.0431389
  68.1037347 143.7357853 124.3441389  66.7337347 143.6217853 122.7001389
  66.4057347 144.6567853 122.7961389  67.5297347 143.5597853 121.9581389
  65.8937347 143.0027853 122.3841389  66.1167347 143.2297853 125.0481389
  65.7777347 144.2637853 125.1091389  65.2897347 142.5947853 124.7291389
  66.4677347 142.9047853 126.0271389  70.1717347 142.2897853 123.6591389
  70.4587347 143.3397853 123.0821389  70.8547347 141.8577853 124.7211389
  70.6067347 141.0107853 125.2331389  72.0227347 142.5427853 125.2641389
  71.7977347 143.6047853 125.3581389  72.3307347 141.9597853 126.6451389
  73.2027347 142.4617853 127.0661389  71.4737347 142.1087853 127.3021389
  72.5357347 140.8927853 126.5521389  73.2387347 142.4637853 124.3261389
  73.9167347 143.4657853 124.1341389  73.5057347 141.3177853 123.6991389
  72.9597347 140.4667853 123.8341389  74.6197347 141.1647853 122.7451389
  75.5277347 141.5167853 123.2341389  74.8357347 139.6837853 122.3921389
  73.8587347 139.3047853 122.0911389  75.7957347 139.4467853 121.2241389
  75.8907347 138.3757853 121.0421389  75.4077347 139.9337853 120.3291389
  76.7737347 139.8617853 121.4671389  75.4037347 138.9577853 123.6121389
  75.5597347 137.9067853 123.3701389  76.3547347 139.4097853 123.8951389
  74.7027347 139.0387853 124.4431389  74.4497347 142.0467853 121.5101389
  75.4017347 142.7037853 121.1041389  73.2417347 142.1867853 120.9661389
  72.4207347 141.6577853 121.2611389  72.9897347 143.1337853 119.8741389
  73.7357347 142.9147853 119.1111389  71.5747347 142.9377853 119.3231389
  70.8757347 142.9097853 120.1591389  71.3127347 143.8057853 118.7181389
  71.3787347 141.6767853 118.4791389  72.3547347 140.9657853 118.1431389
  70.2217347 141.4247853 118.0851389  73.1807347 144.6047853 120.2701389
  73.6197347 145.4067853 119.4481389  72.8867347 144.9817853 121.5181389
  72.4607347 144.3587853 122.2041389  73.1447347 146.3217853 122.0251389
  72.7857347 147.0477853 121.2961389  72.3807347 146.5227853 123.3361389
  72.5717347 147.5257853 123.7181389  71.3127347 146.3997853 123.1571389
  72.7127347 145.7857853 124.0671389  74.6477347 146.5957853 122.1871389
  75.1067347 147.6607853 121.8011389  75.4307347 145.6377853 122.6981389
  75.0597347 144.7617853 123.0661389  76.8977347 145.7297853 122.7891389
  77.1157347 146.6387853 123.3491389  77.4947347 144.5277853 123.5491389
  77.0747347 143.6567853 123.0461389  79.0177347 144.4637853 123.4801389
  79.3707347 143.5947853 124.0351389  79.3317347 144.3817853 122.4391389
  79.4397347 145.3687853 123.9161389  77.1107347 144.5377853 125.0201389
  77.5527347 143.6737853 125.5171389  77.4787347 145.4517853 125.4861389
  76.0257347 144.4947853 125.1131389  77.5477347 145.8477853 121.4111389
  78.4147347 146.6897853 121.2181389  77.1277347 145.0427853 120.4391389
  76.3697347 144.3737853 120.5721389  77.6867347 145.0137853 119.0831389
  78.7727347 144.9447853 119.1381389  77.1597347 143.7577853 118.3581389
  76.0857347 143.6737853 118.5241389  77.3137347 143.8417853 116.8401389
  76.9257347 142.9307853 116.3841389  76.7567347 144.7007853 116.4651389
  78.3677347 143.9537853 116.5871389  77.8767347 142.5277853 118.9491389
  78.9477347 142.6347853 118.7791389  77.7237347 142.5217853 120.0281389
  77.4287347 141.1877853 118.3881389  77.9917347 140.3867853 118.8671389
  76.3647347 141.0497853 118.5811389  77.6077347 141.1647853 117.3131389
  77.4337347 146.3177853 118.3181389  78.2847347 146.7547853 117.5511389
  76.3127347 146.9907853 118.5591389  75.5657347 146.6357853 119.1561389
  76.0377347 148.3047853 117.9941389  76.3017347 148.2967853 116.9371389
  74.5507347 148.5757853 118.1771389  74.3057347 149.5547853 117.7651389
  73.9747347 147.8087853 117.6591389  74.3057347 148.5577853 119.2391389
  76.9097347 149.4327853 118.5831389  77.1117347 150.4537853 117.9391389
  77.4617347 149.2717853 119.7831389  77.2917347 148.4517853 120.3651389
  78.3677347 150.2437853 120.3991389  78.0487347 151.2347853 120.0771389
  78.2787347 150.1707853 121.9221389  78.5337347 149.1647853 122.2561389
  79.0087347 150.8487853 122.3651389  76.8767347 150.5347853 122.4101389
  76.1587347 149.8507853 121.9581389  76.8287347 150.3807853 123.4881389
  76.4517347 151.9777853 122.0961389  77.2187347 152.9177853 122.3761389
  75.3397347 152.2057853 121.5721389  79.8047347 150.0627853 119.9321389
  80.4527347 151.0457853 119.5941389  80.2797347 148.8257853 119.7911389
  79.7867347 147.9977853 120.1241389  81.5587347 148.5267853 119.1431389
  82.3427347 148.9607853 119.7641389  81.7487347 147.0057853 119.0291389
  80.8407347 146.5767853 118.6051389  82.5547347 146.8117853 118.3211389
  82.0657347 146.2727853 120.3341389  81.3457347 146.5937853 121.0871389
  81.9777347 144.7747853 120.0731389  82.2007347 144.2317853 120.9911389
  80.9717347 144.5227853 119.7371389  82.6977347 144.4967853 119.3031389
  83.4607347 146.6017853 120.8651389  83.6347347 146.0557853 121.7921389
  84.2087347 146.3117853 120.1271389  83.5347347 147.6727853 121.0551389
  81.6577347 149.1497853 117.7461389  82.7017347 149.6877853 117.3991389
  80.5767347 149.1577853 116.9571389  79.6917347 148.7197853 117.2131389
  80.5597347 149.8027853 115.6371389  81.4267347 149.4237853 115.0961389
  79.2757347 149.4277853 114.8891389  78.4207347 149.5417853 115.5551389
  79.1257347 150.1157853 114.0571389  79.3227347 147.9897853 114.3601389
  80.1567347 147.8787853 113.6671389  79.4997347 147.2997853 115.1851389
  78.0117347 147.6287853 113.6551389  77.1897347 147.6657853 114.3691389
  77.7957347 148.3667853 112.8821389  78.0867347 146.2357853 113.0291389
  78.9047347 146.2027853 112.3101389  78.3117347 145.5007853 113.8011389
  76.8167347 145.8737853 112.3531389  76.9017347 144.9237853 111.9401389
  76.0407347 145.8817853 113.0451389  76.6157347 146.5617853 111.6001389
  80.7437347 151.3287853 115.6841389  81.2517347 151.8967853 114.7231389
  80.3827347 151.9977853 116.7811389  79.9087347 151.5477853 117.5641389
  80.6147347 153.4377853 117.0001389  80.6177347 153.8917853 116.0091389
  79.5007347 154.0177853 117.8681389  79.3347347 153.3687853 118.7281389
  79.8107347 154.9877853 118.2561389  78.1937347 154.1747853 117.0891389
  78.3737347 154.7717853 116.1951389  77.8507347 153.1957853 116.7551389
  77.1027347 154.8367853 117.9331389  77.4527347 155.7967853 118.3121389
  76.2247347 155.0377853 117.3201389  76.7327347 153.9167853 119.0951389
  76.5047347 152.9227853 118.7101389  77.5897347 153.8127853 119.7601389
  75.5757347 154.4217853 119.8621389  75.3087347 153.7247853 120.5861389
  75.8297347 155.3197853 120.3221389  74.7737347 154.5767853 119.2181389
  81.9657347 153.7647853 117.6321389  82.4767347 154.8547853 117.4221389
  82.5667347 152.8477853 118.3871389  82.1047347 151.9927853 118.6961389
  83.9497347 152.9667853 118.8531389  84.0487347 153.9577853 119.2961389
  84.2597347 151.8787853 119.8841389  84.0047347 150.9097853 119.4541389
  85.3337347 151.8717853 120.0701389  83.5327347 152.0257853 121.2231389
  83.5427347 153.0697853 121.5351389  82.4877347 151.7367853 121.1091389
  84.1917347 151.1627853 122.2931389  85.3917347 151.2057853 122.5181389
  83.4527347 150.3447853 122.9961389  82.4487347 150.2907853 122.8261389
  83.8807347 149.7597853 123.7141389  84.9537347 152.8257853 117.7001389
  85.9897347 153.4807853 117.6921389  84.6557347 151.9557853 116.7391389
  83.7487347 151.4907853 116.6911389  85.5487347 151.5577853 115.6591389
  86.4287347 151.0947853 116.1051389  84.8037347 150.5757853 114.7631389
  84.3537347 149.7897853 115.3701389  83.9897347 151.0877853 114.2501389
  85.6767347 150.0087853 113.8221389  86.0237347 149.1597853 114.1681389
  86.0747347 152.7337853 114.8381389  85.3267347 153.6567853 114.5171389
  87.3567347 152.6927853 114.4671389  88.0027347 151.9827853 114.8141389
  87.9917347 153.6387853 113.5351389  87.2117347 154.2937853 113.1481389
  89.0427347 154.4927853 114.2561389  89.7857347 153.8437853 114.7201389
  89.5697347 155.1137853 113.5311389  88.3977347 155.3827853 115.3241389
  87.4817347 155.8117853 114.9181389  88.1097347 154.7617853 116.1721389
  89.2947347 156.5197853 115.8261389  88.8917347 156.9097853 116.7611389
  90.2867347 156.1247853 116.0461389  89.4197347 157.6647853 114.8131389
  89.9607347 157.3167853 113.9331389  88.4277347 157.9667853 114.4781389
  90.1207347 158.8277853 115.4001389  90.1897347 159.5857853 114.6911389
  89.5897347 159.1727853 116.2251389  91.0757347 158.5437853 115.6971389
  88.6367347 152.9027853 112.3601389  89.2467347 151.8627853 112.5971389
  88.5527347 153.4157853 111.1201389  87.8097347 154.5887853 110.7081389
  88.0077347 155.4287853 111.3741389  86.7367347 154.4007853 110.7421389
  88.2597347 154.9027853 109.2931389  89.0997347 155.5977853 109.2821389
  87.4607347 155.3587853 108.7081389  88.6497347 153.5427853 108.7471389
  89.3977347 153.6277853 107.9591389  87.7927347 153.0227853 108.3191389
  89.2007347 152.8057853 109.9651389  88.9877347 151.7387853 109.9031389
  90.7257347 152.8897853 110.0591389  91.2687347 153.8297853 110.6361389
  91.4247347 151.9137853 109.4871389  90.9887347 151.0827853 109.0871389
  92.8867347 151.9177853 109.3661389  93.3217347 152.3077853 110.2861389
  93.4207347 150.4827853 109.1871389  92.8747347 150.0777853 108.3351389
  94.9147347 150.4317853 108.8941389  95.2277347 149.3937853 108.7791389
  95.1237347 150.9777853 107.9741389  95.4627347 150.8867853 109.7191389
  93.1877347 149.6567853 110.4531389  93.5717347 148.6477853 110.3051389
  93.7047347 150.1227853 111.2921389  92.1197347 149.6107853 110.6661389
  93.3167347 152.8377853 108.2261389  92.7157347 152.8177853 107.1571389
  94.3537347 153.6477853 108.4271389  94.9717347 153.5697853 109.2351389
  94.7207347 154.7397853 107.5091389  94.1047347 154.5707853 106.6261389
  94.4257347 156.1067853 108.1371389  94.6817347 156.8267853 107.3601389
  92.9647347 156.3047853 108.5121389  92.8327347 157.2937853 108.9501389
  92.3447347 156.2177853 107.6201389  92.6687347 155.5447853 109.2351389
  95.2017347 156.3227853 109.2901389  95.6287347 155.4827853 109.5591389
  96.1767347 154.7257853 107.0571389  96.4697347 155.1617853 105.9481389
  97.0927347 154.2137853 107.8781389  96.8367347 153.6707853 108.7031389
  98.5487347 154.3517853 107.7211389  98.7237347 154.6747853 106.6951389
  99.1067347 155.4087853 108.6881389 100.1887347 155.3417853 108.5721389
  98.6507347 156.8137853 108.3591389  99.0787347 157.5127853 109.0781389
  98.9817347 157.0777853 107.3551389  97.5627347 156.8637853 108.4071389
  98.7327347 155.1507853 110.0201389  97.7907347 154.8817853 110.0491389
  99.2817347 153.0207853 107.9301389  98.8067347 152.1897853 108.7061389
 100.4417347 152.7947853 107.2831389 101.0647347 153.6577853 106.2951389
 101.5897347 154.4847853 106.7731389 100.3187347 154.0947853 105.6311389
 102.0247347 152.7777853 105.5271389 102.8607347 153.3477853 105.1221389
 101.5377347 152.2857853 104.6851389 102.4767347 151.7837853 106.5751389
 103.3117347 152.1707853 107.1581389 102.8097347 150.8497853 106.1221389
 101.2367347 151.5747853 107.4431389 100.6207347 150.7247853 107.1491389
 101.6567347 151.2377853 108.8771389 101.8667347 150.0717853 109.2021389
 101.7797347 152.2307853 109.7521389 101.6437347 153.2097853 109.5011389
 102.1207347 152.0347853 111.1611389 102.9857347 151.3707853 111.1771389
 102.4657347 153.3737853 111.8171389 101.6247347 154.0537853 111.6821389
 102.5797347 153.2167853 112.8901389 103.7317347 154.0497853 111.2851389
 104.0057347 154.8537853 111.9691389 104.5437347 153.3227853 111.3061389
 103.6377347 154.6297853 109.8701389 102.5437347 155.0227853 109.4251389
 104.6857347 154.7357853 109.2071389 101.0047347 151.3567853 111.9581389
 101.2837347 150.5567853 112.8401389  99.7387347 151.6197853 111.6441389
  99.4747347 152.3027853 110.9341389  98.5917347 150.9647853 112.2771389
  98.7037347 151.0517853 113.3581389  97.2977347 151.6477853 111.8401389
  97.2737347 151.7087853 110.7521389  96.4487347 151.0357853 112.1441389
  97.1437347 153.0507853 112.4261389  96.9177347 152.9777853 113.4901389
  98.0877347 153.5877853 112.3371389  96.0377347 153.8427853 111.7231389
  96.1677347 154.1427853 110.5131389  95.0407347 154.2007853 112.3801389
  98.5387347 149.4797853 111.9171389  98.2907347 148.6357853 112.7681389
  98.8747347 149.1317853 110.6741389  99.0367347 149.8197853 109.9391389
  99.0497347 147.7507853 110.2151389  98.1567347 147.1727853 110.4521389
  99.2227347 147.7417853 108.6841389  99.8957347 148.5507853 108.4001389
  99.9017347 146.4747853 108.1551389  99.9917347 146.5357853 107.0701389
 100.8937347 146.3827853 108.5961389  99.3037347 145.6027853 108.4211389
  97.8347347 147.9437853 108.0611389  97.2657347 147.0207853 108.1731389
  97.3087347 148.7127853 108.6261389  97.8357347 148.3337853 106.6041389
  96.8087347 148.4527853 106.2581389  98.3717347 149.2747853 106.4801389
  98.3277347 147.5567853 106.0201389 100.1897347 147.0447853 110.9591389
  99.9867347 145.9537853 111.4811389 101.3617347 147.6677853 111.0831389
 101.5527347 148.5847853 110.6801389 102.4947347 147.0977853 111.8111389
 102.7247347 146.1167853 111.3951389 103.6907347 148.0217853 111.6381389
 104.5467347 147.6127853 112.1751389 103.9337347 148.1077853 110.5791389
 103.4497347 149.0077853 112.0361389 102.1757347 146.8427853 113.2981389
 102.5767347 145.8227853 113.8561389 101.4027347 147.7287853 113.9301389
 101.0927347 148.5887853 113.4791389 100.9057347 147.6077853 115.3021389
 101.7617347 147.3457853 115.9231389 100.3177347 148.9427853 115.7621389
  99.6807347 149.3467853 114.9751389  99.6837347 148.7767853 116.6331389
 101.3937347 149.9607853 116.1101389 101.9617347 149.5907853 116.9631389
 102.0877347 150.0347853 115.2731389 100.8757347 151.3497853 116.4371389
  99.7277347 151.6977853 116.2331389 101.6957347 152.2037853 116.9921389
 102.6637347 151.9377853 117.1741389 101.3677347 153.1367853 117.2431389
  99.8917347 146.4777853 115.4901389 100.0737347 145.6637853 116.3931389
  98.8747347 146.3577853 114.6321389  98.6797347 147.0337853 113.8941389
  97.9287347 145.2257853 114.6711389  97.4707347 145.2417853 115.6601389
  96.7997347 145.3717853 113.6331389  97.3247347 145.5357853 112.6921389
  95.9047347 144.1377853 113.5321389  95.1317347 144.3097853 112.7831389
  96.5057347 143.2757853 113.2431389  95.4377347 143.9467853 114.4981389
  95.8677347 146.5227853 113.9781389  95.0837347 146.5947853 113.2241389
  95.4167347 146.3457853 114.9541389  96.4337347 147.4537853 114.0041389
  98.6457347 143.8897853 114.4941389  98.3797347 142.9477853 115.2431389
  99.5737347 143.7917853 113.5451389  99.8247347 144.5617853 112.9241389
 100.3237347 142.5707853 113.3001389  99.6407347 141.7267853 113.2031389
 101.0847347 142.7327853 111.9921389 101.6557347 141.8267853 111.7881389
 100.3787347 142.9077853 111.1801389 101.7657347 143.5807853 112.0701389
 101.2297347 142.2077853 114.4861389 101.2577347 141.0547853 114.8951389
 101.8947347 143.1797853 115.1111389 101.8647347 144.1487853 114.7951389
 102.7367347 142.9947853 116.3051389 103.4887347 142.2507853 116.0421389
 103.4087347 144.3167853 116.6931389 102.5777347 144.9997853 116.8711389
 104.2557347 144.2467853 117.9521389 104.6927347 145.2247853 118.1511389
 103.6317347 143.9497853 118.7951389 105.0517347 143.5147853 117.8151389
 104.2587347 144.7537853 115.6691389 103.7477347 145.2857853 115.0241389
 101.9497347 142.4657853 117.5041389 102.3567347 141.4937853 118.1311389
 100.8047347 143.0717853 117.8221389 100.4367347 143.8667853 117.3001389
  99.9537347 142.6697853 118.9441389 100.5387347 142.6487853 119.8641389
  98.8237347 143.7097853 119.1271389  98.4587347 143.8857853 118.1151389
  97.6717347 143.2017853 119.9751389  96.9137347 143.9807853 120.0631389
  97.2337347 142.3217853 119.5041389  98.0387347 142.9387853 120.9671389
  99.3237347 145.0357853 119.7181389 100.1247347 145.4137853 119.0821389
  98.5107347 145.7597853 119.6701389  99.8337347 144.9847853 121.1491389
 100.1587347 145.9787853 121.4551389  99.0347347 144.6457853 121.8081389
 100.6737347 144.2927853 121.2111389  99.4247347 141.2457853 118.7441389
  99.4067347 140.4507853 119.6781389  99.0637347 140.8847853 117.5181389
  99.1047347 141.5287853 116.7281389  98.5737347 139.5577853 117.1441389
  97.8837347 139.2497853 117.9291389  97.8997347 139.6517853 115.7911389
  98.6417347 139.8737853 115.0241389  97.4537347 138.6907853 115.5341389
  96.9097347 140.6487853 115.7971389  97.3177347 141.5167853 115.5951389
  99.6617347 138.4857853 117.0731389  99.3717347 137.3147853 117.2691389
 100.9217347 138.8527853 116.8461389 101.1717347 139.8247853 116.6661389
 102.0827347 137.9687853 116.8201389 101.7587347 137.0117853 116.4111389
 103.1417347 138.6237853 115.9431389 104.0257347 137.9867853 115.9021389
 102.7467347 138.7607853 114.9361389 103.4127347 139.5927853 116.3621389
 102.6517347 137.5947853 118.2051389 103.6927347 136.9507853 118.2761389
 101.9927347 137.9657853 119.3071389 101.0447347 138.3397853 119.2631389
 102.4997347 137.8987853 120.6811389 101.6937347 138.2367853 121.3321389
 102.7857347 136.4387853 121.1101389 101.9777347 135.8007853 120.7521389
 103.6997347 136.0997853 120.6231389 102.9297347 136.2547853 122.6041389
 102.2297347 136.8657853 123.3911389 103.8067347 135.4017853 123.0461389
 103.9067347 135.2467853 124.0491389 104.3947347 134.8887853 122.3891389
 103.6097347 138.9247853 121.0071389 104.4107347 138.7107853 121.9051389
 103.6427347 140.0737853 120.3331389 103.1507347 140.2137853 119.4501389
 104.3817347 141.2527853 120.7811389 103.8037347 142.1357853 120.5091389
 104.4297347 141.2267853 121.8701389 105.7987347 141.4357853 120.2511389
 106.5367347 142.2277853 120.8291389 106.2067347 140.7577853 119.1771389
 105.6547347 140.0217853 118.7361389 107.5007347 141.0057853 118.5191389
 108.0567347 141.6327853 119.2161389 108.3207347 139.7257853 118.3221389
 109.3027347 140.0007853 117.9371389 108.4787347 139.2637853 119.2961389
 107.7117347 138.6907853 117.3921389 106.6437347 138.2007853 117.6871389
 108.3497347 138.3197853 116.4061389 107.3827347 141.8197853 117.2181389
 106.5497347 141.5467853 116.3541389 108.2357347 142.8407853 117.0891389
 108.9817347 143.0037853 117.7651389 108.2337347 143.8367853 116.0101389
 107.2217347 144.2397853 115.9751389 109.2767347 144.9237853 116.3061389
 110.2647347 144.4677853 116.2421389 109.2187347 145.6697853 115.5131389
 109.1807347 145.6527853 117.6471389 109.1987347 144.9187853 118.4531389
 110.0597347 146.2847853 117.7721389 107.9277347 146.5117853 117.7851389
 107.8797347 147.2197853 116.9571389 107.0437347 145.8777853 117.7141389
 107.9027347 147.2747853 119.1091389 106.9187347 147.7247853 119.2451389
 108.0497347 146.5727853 119.9301389 108.9337347 148.3297853 119.1811389
 108.7857347 148.9017853 120.0371389 109.8767347 147.8917853 119.2151389
 108.8657347 148.9397853 118.3411389 108.5637347 143.2487853 114.6471389
 108.1137347 143.7647853 113.6401389 109.3637347 142.1927853 114.5911389
 109.6537347 141.6847853 115.4271389 109.9217347 141.6307853 113.3631389
 110.3427347 142.4537853 112.7851389 111.0287347 140.6307853 113.7151389
 110.6167347 139.8847853 114.3941389 111.3227347 140.1067853 112.8061389
 112.2867347 141.2327853 114.3581389 113.0997347 140.5137853 114.2531389
 112.5687347 142.1187853 113.7891389 112.1827347 141.6277853 115.8421389
 111.2067347 141.2787853 116.5301389 113.1077347 142.2777853 116.3471389
 108.8587347 140.9867853 112.4611389 108.8337347 141.2657853 111.2651389
 107.9197347 140.2217853 113.0341389 107.9657347 139.9187853 114.0071389
 106.7247347 139.7377853 112.3231389 107.0557347 139.2427853 111.4101389
 105.9557347 138.6827853 113.1571389 105.7577347 139.1157853 114.1371389
 104.6017347 138.3257853 112.5161389 104.0927347 137.5827853 113.1301389
 103.9857347 139.2217853 112.4451389 104.7677347 137.9187853 111.5181389
 106.8127347 137.4087853 113.3161389 106.9447347 136.9527853 112.3351389
 107.8027347 137.6977853 113.6691389 106.2397347 136.3537853 114.2731389
 106.9137347 135.4977853 114.3171389 106.1347347 136.7847853 115.2691389
 105.2637347 136.0287853 113.9141389 105.8197347 140.9077853 111.9201389
 105.3067347 140.9147853 110.8061389 105.6467347 141.9187853 112.7761389
 106.0437347 141.9357853 113.7161389 104.8637347 143.1067853 112.4391389
 103.8427347 142.8027853 112.2111389 104.8147347 143.7567853 113.3131389
 105.4147347 143.9027853 111.2641389 104.6697347 144.2797853 110.3621389
 106.7267347 144.1077853 111.2331389 107.3507347 143.7747853 111.9681389
 107.4247347 144.8177853 110.1711389 106.9457347 145.7867853 110.0281389
 108.8877347 145.0557853 110.5741389 109.3317347 144.1037853 110.8661389
 109.4397347 145.4117853 109.7041389 109.0667347 146.0487853 111.7081389
 108.1707347 146.7817853 112.0931389 110.2517347 146.1457853 112.2501389
 110.4207347 146.8297853 112.9881389 111.0077347 145.5377853 111.9351389
 107.3217347 144.0727853 108.8411389 106.9337347 144.6797853 107.8471389
 107.5987347 142.7617853 108.8121389 107.8957347 142.2367853 109.6341389
 107.5027347 141.9447853 107.5921389 108.1547347 142.3917853 106.8421389
 108.0107347 140.5037853 107.8501389 107.5987347 140.1657853 108.8011389
 107.5337347 139.5127853 106.7731389 107.9167347 138.5177853 106.9991389
 106.4437347 139.4877853 106.7581389 107.9027347 139.8297853 105.7981389
 109.5487347 140.5197853 107.9001389 109.9257347 140.8467853 106.9311389
 109.8657347 141.2617853 108.6331389 110.1977347 139.1777853 108.2501389
 111.2817347 139.2897853 108.2611389 109.8567347 138.8537853 109.2331389
 109.9177347 138.4327853 107.5051389 106.0877347 141.9637853 106.9971389
 105.9607347 142.0687853 105.7801389 105.0247347 141.8947853 107.8041389
 105.0857347 141.8067853 108.8181389 103.6487347 141.9417853 107.2811389
 103.5747347 141.2587853 106.4351389 102.6397347 141.4277853 108.3321389
 102.8047347 141.9667853 109.2651389 101.1877347 141.6887853 107.8991389
 100.5067347 141.3137853 108.6631389 101.0337347 142.7597853 107.7701389
 100.9917347 141.1777853 106.9561389 102.8647347 139.9127853 108.5431389
 102.6047347 139.3917853 107.6221389 103.9267347 139.7407853 108.7181389
 102.0737347 139.2917853 109.6941389 102.3007347 138.2277853 109.7591389
 102.3487347 139.7797853 110.6291389 101.0067347 139.4247853 109.5161389
 103.3057347 143.3287853 106.7131389 102.6777347 143.4017853 105.6571389
 103.7687347 144.4227853 107.3261389 104.2617347 144.4067853 108.2191389
 103.6027347 145.7617853 106.7551389 102.5557347 145.8587853 106.4671389
 103.9017347 146.8427853 107.7941389 103.4927347 147.7927853 107.4491389
 103.3917347 146.5947853 108.7251389 105.2757347 146.9967853 108.0481389
 105.7237347 146.1287853 107.9631389 104.4127347 145.9597853 105.4681389
 103.8917347 146.5247853 104.5111389 105.6397347 145.4307853 105.3881389
 106.0787347 144.9427853 106.1691389 106.4887347 145.4847853 104.1931389
 106.5467347 146.5237853 103.8681389 107.8957347 144.9787853 104.5391389
 108.2037347 145.4317853 105.4821389 107.8457347 143.9027853 104.7041389
 108.9827347 145.2617853 103.4821389 108.9207347 146.2747853 102.7471389
 109.9707347 144.5027853 103.4361389 105.8937347 144.6927853 103.0201389
 105.9427347 145.1547853 101.8861389 105.2777347 143.5377853 103.2791389
 105.2747347 143.1007853 104.2011389 104.5467347 142.7827853 102.2711389
 105.1887347 142.6277853 101.4041389 104.1657347 141.4177853 102.8481389
 103.6177347 140.8457853 102.0991389 105.0687347 140.8757853 103.1281389
 103.5387347 141.5567853 103.7281389 103.3267347 143.5567853 101.7541389
 103.2107347 143.7877853 100.5511389 102.4417347 144.0277853 102.6361389
 102.5437347 143.9267853 103.6461389 101.2307347 144.7407853 102.2271389
 100.7517347 144.0897853 101.4951389 100.2947347 144.9607853 103.4161389
 100.8657347 145.3467853 104.2601389  99.5547347 145.7187853 103.1591389
  99.5847347 143.6797853 103.8301389  99.1867347 143.1937853 102.9391389
 100.3147347 142.9977853 104.2651389  98.2497347 143.9247853 105.0021389
  97.5577347 142.2637853 105.0641389  96.7137347 142.2467853 105.7531389
  97.2207347 141.9727853 104.0691389  98.3197347 141.5647853 105.4071389
 101.4917347 146.0687853 101.5111389 100.7267347 146.3917853 100.6131389
 102.5587347 146.8297853 101.8091389 103.2377347 146.6017853 102.5361389
 102.8347347 148.0857853 101.0871389 101.8677347 148.4607853 100.7511389
 103.4157347 149.1507853 102.0281389 103.2777347 150.1257853 101.5611389
 102.8257347 149.1497853 102.9451389 104.8937347 149.0127853 102.4131389
 105.1137347 147.9817853 102.6891389 105.5267347 149.2557853 101.5601389
 105.2087347 149.9497853 103.5861389 104.9597347 150.9727853 103.3041389
 104.5737347 149.6897853 104.4331389 106.6777347 149.8907853 104.0221389
 106.9017347 148.8987853 104.4141389 107.3207347 150.0437853 103.1561389
 106.9837347 150.9077853 105.0501389 107.9857347 150.8377853 105.3201389
 106.7937347 151.8557853 104.6681389 106.3877347 150.7457853 105.8871389
 103.5807347 147.9247853  99.7591389 103.8067347 148.9107853  99.0611389
 103.9357347 146.6887853  99.3841389 103.8317347 145.8847853 100.0021389
 104.5077347 146.3267853  98.0691389 104.6857347 147.2657853  97.5461389
 105.8287347 145.5717853  98.2501389 105.7077347 144.7887853  98.9981389
 106.1057347 145.0807853  97.3171389 106.9357347 146.5317853  98.6791389
 107.1097347 147.2587853  97.8861389 106.6087347 147.0897853  99.5571389
 108.2437347 145.8087853  98.9981389 108.1147347 145.2107853  99.9001389
 108.4807347 145.1177853  98.1891389 109.4127347 146.7787853  99.1961389
 110.3297347 146.2097853  99.3451389 109.5477347 147.3687853  98.2891389
 109.2127347 147.6897853 100.3441389 110.0617347 148.2767853 100.4731389
 108.3917347 148.3017853 100.1621389 109.0437347 147.1317853 101.2051389
 103.5557347 145.5137853  97.1951389 103.5297347 145.7027853  95.9891389
 102.7777347 144.6197853  97.7871389 102.8047347 144.4667853  98.7951389
 101.7977347 143.7487853  97.1101389 102.0037347 143.7157853  96.0401389
 101.9597347 142.3157853  97.6701389 102.0597347 142.4667853  98.7451389
 100.7927347 141.3587853  97.5131389 101.0507347 140.3947853  97.9521389
  99.9177347 141.7657853  98.0201389 100.5697347 141.2277853  96.4541389
 103.1667347 141.6687853  96.9901389 103.2997347 140.6557853  97.3711389
 103.0017347 141.6327853  95.9131389 104.0607347 142.2557853  97.2011389
 100.3637347 144.3057853  97.1511389  99.5067347 143.8547853  96.3941389
 100.0997347 145.3197853  97.9681389 100.8387347 145.8067853  98.4761389
  98.7727347 145.8687853  98.2521389  98.8597347 146.9367853  98.4501389
  98.1407347 145.7577853  97.3711389  98.0987347 145.1847853  99.4481389
  98.2587347 143.9827853  99.6641389  97.3317347 145.9357853 100.2311389
  97.1547347 146.9287853 100.0801389  96.6637347 145.3647853 101.4071389
  97.4617347 144.9987853 102.0541389  95.8457347 146.4397853 102.1281389
  95.2337347 146.9667853 101.3961389  95.1627347 145.9547853 102.8251389
  96.6867347 147.4537853 102.8881389  97.0127347 147.0227853 103.8351389
  97.5857347 147.6847853 102.3171389  95.9077347 148.7317853 103.1511389
  95.3937347 149.0367853 102.2401389  95.1407347 148.5407853 103.9011389
  96.7727347 149.8157853 103.6061389  97.7817347 149.6767853 103.5511389
  96.3297347 150.9727853 104.0881389  95.0267347 151.1997853 104.1801389
  94.3627347 150.4857853 103.8811389  94.6887347 152.0877853 104.5501389
  97.1897347 151.9037853 104.4791389  98.1927347 151.7327853 104.4101389
  96.8477347 152.7907853 104.8491389  95.7737347 144.1527853 101.0941389
  95.6537347 143.2297853 101.8981389  95.1567347 144.1787853  99.9191389
  95.2737347 144.9447853  99.2561389  94.2457347 143.1307853  99.4331389
  93.7907347 142.6607853 100.3051389  93.1747347 143.7857853  98.5431389
  93.6677347 144.2177853  97.6721389  92.5077347 143.0057853  98.1771389
  92.3237347 144.8787853  99.2121389  92.9847347 145.5657853  99.7411389
  91.8187347 145.4557853  98.4371389  91.2777347 144.3457853 100.1921389
  90.5717347 143.7057853  99.6631389  91.7637347 143.7287853 100.9481389
  90.5267347 145.4937853 100.8681389  91.2287347 146.0817853 101.4591389
  90.1207347 146.1557853 100.1031389  89.4347347 145.0317853 101.7351389
  88.9627347 145.8517853 102.1651389  88.7467347 144.4937853 101.1701389
  89.8207347 144.4217853 102.4841389  94.9557347 141.9867853  98.6821389
  94.2827347 141.0717853  98.2141389  96.2777347 142.0287853  98.5071389
  96.8787347 142.7137853  98.9651389  97.0037347 141.0987853  97.6421389
  96.4257347 140.9467853  96.7311389  97.9467347 141.5597853  97.3481389
  97.2997347 139.7347853  98.2671389  97.1247347 139.5287853  99.4711389
  97.7387347 138.7917853  97.4301389  97.8607347 138.9607853  96.4321389
  98.0947347 137.4217853  97.8281389  97.2877347 137.0397853  98.4531389
  98.2087347 136.4737853  96.6221389  98.9737347 136.9217853  95.9881389
  98.6337347 135.0567853  97.0241389  98.6987347 134.4297853  96.1341389
  99.6067347 135.0937853  97.5131389  97.8987347 134.6377853  97.7111389
  96.8877347 136.3527853  95.8591389  97.0157347 135.6737853  95.0161389
  96.1177347 135.9637853  96.5251389  96.5887347 137.3347853  95.4921389
  99.3907347 137.4327853  98.6331389 100.4497347 137.8237853  98.1491389
  99.2927347 136.9857853  99.8821389  98.3937347 136.7267853 100.2881389
 100.3997347 136.8037853 100.8231389 101.3557347 136.9217853 100.3141389
 100.3907347 137.8787853 101.9391389  99.4677347 137.7567853 102.5061389
 101.6037347 137.6707853 102.8521389 101.6007347 138.4257853 103.6391389
 101.5557347 136.6787853 103.3011389 102.5187347 137.7597853 102.2671389
 100.3747347 139.3187853 101.3851389 101.2857347 139.4797853 100.8091389
  99.5387347 139.4147853 100.6921389 100.2637347 140.4217853 102.4401389
 100.2607347 141.3947853 101.9501389  99.3387347 140.2957853 103.0021389
 101.1127347 140.3607853 103.1211389 100.2657347 135.3927853 101.3961389
  99.1867347 135.0307853 101.8651389 101.3277347 134.5947853 101.3891389
 102.2487347 134.8997853 101.0741389 101.2957347 133.1917853 101.8321389
 100.4027347 133.0527853 102.4411389 101.1717347 132.2437853 100.6311389
 100.3337347 132.6307853 100.0511389 102.3907347 132.2057853  99.7171389
 102.2097347 131.5097853  98.8981389 102.5737347 133.2017853  99.3131389
 103.2617347 131.8797853 100.2851389 100.9707347 130.9317853 101.0921389
 100.8897347 130.3247853 100.3271389 102.4647347 132.8467853 102.7501389
 103.5147347 133.4767853 102.6951389 102.2847347 131.8757853 103.6441389
 101.4497347 131.2907853 103.6471389 103.2277347 131.5217853 104.7141389
 104.0927347 132.1817853 104.6531389 102.5807347 131.7217853 106.1001389
 101.7657347 130.9987853 106.1381389 103.5717347 131.4637853 107.2341389
 103.0757347 131.6157853 108.1931389 103.9357347 130.4387853 107.1731389
 104.4117347 132.1527853 107.1471389 102.0227347 133.1377853 106.2901389
 101.5787347 133.2237853 107.2821389 102.8297347 133.8637853 106.1891389
 101.2627347 133.3337853 105.5341389 103.7007347 130.0827853 104.5351389
 102.8787347 129.1907853 104.3251389 105.0047347 129.8187853 104.6621389
 105.7097347 130.5497853 104.7601389 105.5697347 128.4557853 104.6751389
 104.8457347 127.7947853 105.1511389 105.7777347 127.9447853 103.2421389
 106.0387347 126.8877853 103.2861389 104.8297347 128.0167853 102.7081389
 106.8527347 128.6787853 102.4281389 106.7317347 129.7547853 102.5491389
 107.8397347 128.4237853 102.8131389 106.7707347 128.3147853 100.9351389
 105.8207347 128.6677853 100.5331389 107.5597347 128.8397853 100.3961389
 106.8987347 126.8057853 100.6711389 107.8827347 126.4637853 100.9921389
 106.1637347 126.2697853 101.2711389 106.7037347 126.4717853  99.2401389
 106.7987347 125.4447853  99.1071389 105.7547347 126.7737853  98.9391389
 107.4207347 126.9627853  98.6681389 106.8267347 128.3587853 105.5321389
 107.4247347 129.3737853 105.8661389 107.2327347 127.1587853 105.9341389
 106.7067347 126.2967853 105.7911389 108.5077347 126.9897853 106.6341389
 108.5427347 127.7747853 107.3901389 108.6037347 125.6517853 107.3791389
 109.6447347 125.4927853 107.6591389 108.0337347 125.7357853 108.3041389
 108.1177347 124.4137853 106.6321389 106.8827347 124.2617853 106.4941389
 108.9517347 123.5527853 106.2771389 109.7037347 127.1867853 105.6951389
 109.7817347 126.5777853 104.6301389 110.6547347 128.0187853 106.1141389
 110.5437347 128.5997853 106.9451389 111.9487347 128.2057853 105.4581389
 111.8197347 128.1157853 104.3791389 112.3057347 129.2167853 105.6531389
 113.0067347 127.1997853 105.9231389 112.8087347 126.4567853 106.8881389
 114.1547347 127.1777853 105.2401389 114.3407347 127.7937853 104.4491389
 115.2737347 126.2657853 105.5511389 114.8247347 125.3307853 105.8861389
 116.1267347 126.0447853 104.2851389 116.6497347 126.9727853 104.0541389
 116.8877347 125.2967853 104.5071389 115.3527347 125.5967853 103.0341389
 114.6197347 126.3617853 102.7791389 116.0457347 125.5267853 102.1961389
 114.6307347 124.2507853 103.1981389 115.3687347 123.4617853 103.3431389
 114.0147347 124.2797853 104.0971389 113.7487347 123.9047853 101.9891389
 113.2097347 122.9797853 102.1941389 113.0007347 124.6867853 101.8581389
 114.5147347 123.7497853 100.7281389 113.8627347 123.5167853  99.9521389
 115.0087347 124.6387853 100.5101389 115.2107347 122.9847853 100.8361389
 116.1707347 126.7487853 106.7001389 116.8727347 125.9397853 107.3061389
 116.1807347 128.0527853 106.9761389 115.4697347 128.6927853 106.6231389
 117.1987347 128.7227853 107.8091389 117.9377347 127.9777853 108.1031389
 117.9157347 129.8007853 106.9721389 118.1347347 129.3217853 106.0181389
 117.0717347 131.0407853 106.6941389 117.6497347 131.7487853 106.1001389
 116.1747347 130.7547853 106.1451389 116.7867347 131.5057853 107.6381389
 119.0817347 130.2297853 107.6361389 119.5327347 130.9127853 107.0971389
 116.6737347 129.2237853 109.1641389 115.5247347 128.9997853 109.5401389
 117.5537347 129.8577853 109.9381389 118.4637347 130.1437853 109.5781389
 117.3817347 130.2307853 111.3461389 116.8297347 129.4257853 111.8321389
 118.7857347 130.4227853 111.9531389 119.3087347 131.1937853 111.3881389
 118.6787347 130.7917853 112.9731389 119.6547347 129.1507853 111.9761389
 119.6287347 128.6997853 110.9841389 121.0917347 129.5187853 112.3431389
 121.7057347 128.6177853 112.3591389 121.4887347 130.2157853 111.6051389
 121.1077347 129.9857853 113.3281389 119.1137347 128.1327853 112.9821389
 119.7457347 127.2447853 112.9771389 119.1127347 128.5717853 113.9791389
 118.0967347 127.8547853 112.7071389 116.5237347 131.4887853 111.5801389
 116.0517347 131.7067853 112.6961389 116.3037347 132.3097853 110.5511389
 116.6487347 132.1087853 109.6121389 115.5607347 133.5717853 110.6251389
 114.9157347 133.5517853 111.5041389 116.5377347 134.7527853 110.8171389
 115.9757347 135.6847853 110.7641389 116.9647347 134.6947853 111.8181389
 117.6707347 134.8067853 109.8041389 117.4627347 134.8297853 108.6011389
 118.9057347 134.8427853 110.2491389 119.6837347 134.8897853 109.5911389
 119.0867347 134.8237853 111.2531389 114.5927347 133.7437853 109.4381389
 114.6907347 133.0367853 108.4351389 113.6107347 134.6387853 109.5881389
 113.5587347 135.2737853 110.3851389 112.5077347 134.8087853 108.6351389
 112.2527347 133.8007853 108.3071389 111.2807347 135.4577853 109.2941389
 111.5487347 136.4697853 109.5991389 110.4947347 135.5477853 108.5441389
 110.7077347 134.7227853 110.5091389 111.1107347 133.5837853 110.8371389
 109.8447347 135.3127853 111.1931389 112.9057347 135.6277853 107.4021389
 113.7117347 136.5507853 107.4941389 112.3037347 135.3257853 106.2561389
 111.5887347 134.6007853 106.1911389 112.5767347 135.9737853 104.9691389
 113.1117347 136.9007853 105.1761389 113.4587347 135.0747853 104.0831389
 112.9497347 134.1237853 103.9251389 113.5707347 135.5417853 103.1051389
 114.8537347 134.8037853 104.6711389 115.4137347 135.7377853 104.7021389
 114.7457347 134.4627853 105.7011389 115.6597347 133.7617853 103.8811389
 115.0707347 132.8227853 103.3061389 116.9087347 133.8607853 103.8541389
 111.2797347 136.3217853 104.2331389 110.3407347 135.5277853 104.1941389
 111.2437347 137.4957853 103.6081389 111.9607347 138.2077853 103.7491389
 110.2107347 137.9157853 102.6661389 109.3527347 137.2437853 102.6841389
 109.7277347 139.3207853 103.0721389 109.2187347 139.2457853 104.0331389
 110.6007347 139.9557853 103.2221389 108.7857347 140.0167853 102.0761389
 109.3067347 140.0567853 101.1191389 107.4787347 139.2577853 101.8961389
 106.8457347 139.7867853 101.1841389 107.6887347 138.2557853 101.5211389
 106.9647347 139.1857853 102.8551389 108.4437347 141.4087853 102.5851389
 107.7757347 141.9007853 101.8781389 107.9517347 141.3307853 103.5551389
 109.3577347 141.9937853 102.6881389 110.7897347 137.8857853 101.2491389
 111.8227347 138.5037853 100.9901389 110.1117347 137.2307853 100.3161389
 109.3677347 136.5647853 100.5231389 110.3737347 137.4067853  98.8891389
 111.0277347 138.2707853  98.7721389 111.1517347 136.2257853  98.2921389
 111.4467347 136.4797853  97.2741389 112.0687347 136.0857853  98.8641389
 110.3817347 134.9047853  98.2661389 110.3727347 134.4687853  99.2651389
 109.3437347 135.0937853  97.9911389 110.9987347 133.9107853  97.2801389
 110.8407347 134.1007853  96.0531389 111.6447347 132.9357853  97.7261389
 109.0867347 137.7227853  98.1341389 108.0067347 137.2377853  98.4731389
 109.2037347 138.5597853  97.1071389 110.0857347 139.0027853  96.8501389
 108.0897347 138.9347853  96.2401389 107.1487347 138.5317853  96.6141389
 107.8797347 140.4617853  96.2311389 108.8047347 140.9607853  95.9441389
 106.8087347 140.8547853  95.1961389 106.6747347 141.9367853  95.2041389
 107.1277347 140.5367853  94.2041389 105.8647347 140.3697853  95.4471389
 107.4777347 140.9157853  97.6541389 106.5437347 140.4267853  97.9291389
 108.2357347 140.5747853  98.3591389 107.3067347 142.4237853  97.8051389
 107.0247347 142.6567853  98.8321389 108.2457347 142.9227853  97.5641389
 106.5267347 142.7707853  97.1271389 108.3457347 138.3367853  94.8651389
 109.3307347 138.6607853  94.2021389 107.4457347 137.4527853  94.4421389
 106.6327347 137.1907853  94.9991389 107.5037347 136.7627853  93.1601389
 108.5287347 136.5427853  92.8601389 106.8077347 135.3947853  93.2581389
 105.7827347 135.5597853  93.5901389 106.7577347 134.7027853  91.8861389
 106.2607347 133.7377853  91.9831389 106.2047347 135.3267853  91.1841389
 107.7727347 134.5527853  91.5171389 107.5177347 134.4967853  94.2951389
 108.5047347 134.2297853  93.9171389 107.6707347 135.0667853  95.2121389
 106.7497347 133.2167853  94.6271389 107.3087347 132.6367853  95.3611389
 105.7727347 133.4747853  95.0361389 106.6197347 132.6247853  93.7211389
 106.8827347 137.6917853  92.1221389 105.6757347 137.9277853  92.1141389
 107.7327347 138.2857853  91.2921389 108.7227347 138.0437853  91.2411389
 107.3427347 139.3427853  90.3691389 106.5387347 139.9217853  90.8231389
 108.5797347 140.2137853  90.1191389 109.0307347 140.4557853  91.0821389
 109.3097347 139.6237853  89.5651389 108.3387347 141.5117853  89.3631389
 109.2657347 142.0837853  89.3181389 108.0527347 141.2867853  88.3351389
 107.2507347 142.3547853  90.0211389 107.5877347 143.2937853  90.7681389
 106.0557347 142.0757853  89.7961389 106.7457347 138.8257853  89.0501389
 107.1127347 137.7577853  88.5581389 105.8657347 139.6267853  88.4511389
 105.4867347 140.4567853  88.9081389 105.3387347 139.4337853  87.1011389
 104.6757347 140.2637853  86.8581389 106.1647347 139.4677853  86.3911389
 104.5817347 138.1277853  86.9151389 104.0407347 137.5827853  87.8781389
 104.5497347 137.6037853  85.6931389 104.8917347 138.0847853  84.8611389
 104.0107347 136.2687853  85.4351389 103.2177347 136.0717853  86.1561389
 103.3807347 136.1847853  84.0411389 104.1107347 136.4827853  83.2891389
 103.1027347 135.1527853  83.8241389 102.1447347 137.0837853  83.9461389
 101.6357347 137.0677853  84.9101389 102.4787347 138.1077853  83.7791389
 100.9497347 136.6637853  82.6691389 100.1677347 135.2257853  83.3981389
  99.3997347 134.8477853  82.7231389 100.9157347 134.4507853  83.5671389
  99.7107347 135.5027853  84.3481389 105.0937347 135.2127853  85.6281389
 106.1247347 135.2397853  84.9621389 104.8417347 134.2567853  86.5141389
 103.9897347 134.2537853  87.0751389 105.7087347 133.1157853  86.8051389
 106.3897347 132.8957853  85.9831389 106.5757347 133.4627853  88.0281389
 107.2227347 134.2977853  87.7601389 105.9167347 133.8127853  88.8231389
 107.4557347 132.3387853  88.5951389 107.8107347 131.7187853  87.7721389
 108.3347347 132.7807853  89.0641389 106.7457347 131.4497853  89.6141389
 106.1877347 132.0677853  90.3181389 106.0217347 130.8117853  89.1071389
 107.7467347 130.5937853  90.3641389 108.2807347 129.9597853  89.6561389
 108.4877347 131.2367853  90.8381389 107.1097347 129.7527853  91.3841389
 107.8347347 129.1867853  91.8691389 106.6217347 130.3557853  92.0761389
 106.4207347 129.1187853  90.9311389 104.8457347 131.8837853  86.9981389
 103.7597347 132.0077853  87.5491389 105.3307347 130.7217853  86.5681389
 106.2297347 130.6357853  86.0951389 104.6297347 129.4477853  86.7271389
 104.0337347 129.4617853  87.6401389 103.6597347 129.2617853  85.5471389
 103.1837347 128.2867853  85.6531389 102.8737347 130.0117853  85.6361389
 104.2387347 129.3517853  84.1401389 104.4097347 130.5907853  83.4971389
 104.1717347 131.5037853  84.0231389 104.8867347 130.6537853  82.1761389
 105.0297347 131.6117853  81.6981389 105.1767347 129.4727853  81.4811389
 105.5467347 129.5177853  80.4671389 104.9857347 128.2347853  82.1041389
 105.1927347 127.3217853  81.5661389 104.5257347 128.1807853  83.4281389
 104.3907347 127.2217853  83.9051389 105.6037347 128.2767853  86.9371389
 106.7287347 128.2877853  86.4371389 105.1977347 127.2687853  87.7101389
 104.2467347 127.2177853  88.0761389 106.0237347 126.1347853  88.1291389
 107.0667347 126.4507853  88.1051389 105.7067347 125.7397853  89.5791389
 106.3357347 124.8907853  89.8471389 105.9927347 126.5667853  90.2291389
 104.2507347 125.3737853  89.8801389 103.3467347 125.6477853  89.0581389
 104.0067347 124.8697853  90.9991389 105.9417347 124.9557853  87.1471389
 105.5537347 123.8347853  87.4841389 106.5417347 125.2127853  85.9821389
 106.9447347 126.1267853  85.7741389 106.7037347 124.2647853  84.8791389
 106.7047347 123.2417853  85.2551389 105.5457347 124.3777853  83.8901389
 105.3267347 125.4317853  83.7221389 105.8577347 123.9607853  82.9331389
 104.2737347 123.6767853  84.3421389 103.8867347 124.1637853  85.2371389
 103.5097347 123.7727853  83.5711389 104.5257347 122.2057853  84.6301389
 105.3537347 121.8527853  84.0151389 104.8277347 122.0867853  85.6701389
 103.3447347 121.3867853  84.3711389 103.3927347 120.7047853  83.6141389
 102.2107347 121.4737853  85.0591389 102.0997347 122.3457853  86.0521389
 102.8857347 122.9517853  86.2891389 101.2287347 122.4107853  86.5791389
 101.1857347 120.6887853  84.7541389 101.2667347 120.0167853  83.9911389
 100.3167347 120.7567853  85.2831389 108.0427347 124.5927853  84.1861389
 108.1797347 125.6607853  83.5891389 109.0217347 123.6897853  84.2401389
 108.9097347 122.7817853  84.6901389 110.3577347 123.8907853  83.6671389
 110.6617347 124.9227853  83.8441389 111.0647347 123.2547853  84.2001389
 110.4687347 123.5987853  82.1701389 109.4717347 123.3107853  81.5091389
 111.6957347 123.6237853  81.6491389 112.5227347 123.8837853  82.1871389
 111.9877347 123.2817853  80.2551389 111.3467347 123.9087853  79.6351389
 113.4487347 123.6077853  79.9071389 113.6757347 123.1497853  78.9441389
 113.5307347 124.6867853  79.7741389 114.5167347 123.1747853  80.8961389
 114.7557347 121.8107853  81.1371389 114.1857347 121.0637853  80.6041389
 115.7317347 121.4137853  82.0671389 115.8937347 120.3647853  82.2651389
 116.4977347 122.3847853  82.7401389 117.4607347 122.0077853  83.6141389
 117.8297347 121.1417853  83.3411389 116.2827347 123.7487853  82.4741389
 116.8797347 124.4947853  82.9761389 115.2937347 124.1447853  81.5571389
 115.1297347 125.1937853  81.3591389 111.6087347 121.8307853  79.8901389
 111.6937347 120.9167853  80.7111389 111.2177347 121.6087853  78.6351389
 111.1077347 122.3577853  77.9521389 110.9027347 120.2777853  78.0921389
 110.2757347 119.7387853  78.8021389 110.0937347 120.4317853  76.7801389
 110.6857347 121.1247853  76.1821389 109.9527347 119.1317853  75.9891389
 109.3747347 119.3177853  75.0841389 110.9417347 118.7617853  75.7191389
 109.4407347 118.3877853  76.6001389 108.6917347 121.0347853  77.0171389
 108.8097347 121.9397853  77.6131389 108.2877347 121.3397853  76.0521389
 107.6627347 120.1527853  77.7001389 106.7257347 120.6997853  77.8031389
 107.4957347 119.2577853  77.1011389 108.0267347 119.8667853  78.6871389
 112.1677347 119.4067853  77.9371389 112.0847347 118.1927853  78.1071389
 113.3507347 119.9887853  77.6881389 113.4517347 120.9807853  77.4741389
 114.6257347 119.2497853  77.6991389 114.5147347 118.4907853  78.4731389
 114.8807347 118.5657853  76.3441389 115.4427347 117.6457853  76.5041389
 113.9277347 118.2837853  75.8971389 115.5897347 119.3957853  75.4481389
 115.0357347 120.1687853  75.2101389 115.8427347 120.1047853  78.1061389
 115.8587347 121.3147853  77.8701389 116.9057347 119.4847853  78.6521389
 117.0007347 118.0767853  79.0111389 116.7577347 117.4397853  78.1611389
 116.2987347 117.8287853  79.8071389 118.4357347 117.8567853  79.4631389
 119.0767347 117.5447853  78.6381389 118.5047347 117.0847853  80.2301389
 118.8307347 119.2197853  79.9991389 119.9117347 119.3607853  79.9851389
 118.5047347 119.3577853  81.0301389 118.1237347 120.1847853  79.0491389
 117.8827347 121.1377853  79.5201389 119.0207347 120.6027853  77.8741389
 120.0257347 121.2787853  78.0761389 118.6767347 120.2567853  76.6331389
 117.8967347 119.6367853  76.4151389 119.4017347 120.7447853  75.4531389
 120.4717347 120.6737853  75.6501389 119.0397347 119.8607853  74.2601389
 117.9637347 119.9097853  74.0961389 119.5167347 120.2597853  73.3651389
 119.4477347 118.4077853  74.4321389 120.8097347 118.0597853  74.4681389
 121.5627347 118.8217853  74.3291389 121.1967347 116.7287853  74.6831389
 122.2437347 116.4667853  74.7041389 120.2177347 115.7367853  74.8711389
 120.5807347 114.4497853  75.0771389 119.7787347 113.8977853  75.1891389
 118.8547347 116.0817853  74.8341389 118.1017347 115.3207853  74.9761389
 118.4717347 117.4137853  74.6131389 117.4247347 117.6747853  74.5821389
 119.1597347 122.2417853  75.1651389 119.9577347 122.8797853  74.4831389
 118.0917347 122.8347853  75.7111389 117.3887347 122.3177853  76.2391389
 117.8007347 124.2737853  75.6221389 118.1017347 124.5857853  74.6221389
 116.2937347 124.4987853  75.8391389 116.0557347 124.2527853  76.8741389
 116.0837347 125.5597853  75.7071389 115.3607347 123.7107853  74.9351389
 115.5217347 123.7547853  73.5411389 116.3097347 124.3537853  73.1101389
 114.6657347 123.0257853  72.7051389 114.8017347 123.0597853  71.6341389
 113.6357347 122.2537853  73.2531389 112.9837347 121.6837853  72.6081389
 113.4537347 122.2227853  74.6411389 112.6517347 121.6377853  75.0671389
 114.3107347 122.9507853  75.4791389 114.1627347 122.9277853  76.5491389
 118.6277347 125.1647853  76.5781389 118.5877347 126.3817853  76.4481389
 119.3517347 124.5907853  77.5441389 119.4047347 123.5777853  77.6491389
 120.1497347 125.3087853  78.5621389 119.4817347 125.9617853  79.1241389
 120.7767347 124.2997853  79.5511389 121.2567347 123.5267853  78.9511389
 121.8877347 124.8947853  80.4301389 122.2767347 124.1247853  81.0961389
 122.6927347 125.2667853  79.7961389 121.4827347 125.7157853  81.0221389
 119.6637347 123.7007853  80.4351389 119.3087347 124.4697853  81.1211389
 118.8207347 123.4267853  79.8001389 120.0877347 122.4807853  81.2421389
 119.2447347 122.1247853  81.8341389 120.4137347 121.6917853  80.5641389
 120.9087347 122.7507853  81.9061389 121.1997347 126.2297853  77.9251389
 121.7697347 125.9097853  76.8851389 121.4457347 127.3837853  78.5421389
 121.1317347 127.5717853  79.4941389 122.1787347 128.5037853  77.9521389
 122.9367347 128.1637853  77.2461389 121.1237347 129.3637853  77.2191389
 120.3837347 128.7007853  76.7721389 120.6007347 129.9757853  77.9541389
 121.6777347 130.2717853  76.1381389 122.8537347 130.2647853  75.8201389
 120.8727347 131.1087853  75.5681389 121.2247347 131.7537853  74.8601389
 119.8857347 131.1237853  75.8261389 122.9897347 129.2857853  79.0121389
 123.1297347 128.8567853  80.1571389 123.5297347 130.4497853  78.6371389
 123.5527347 130.7287853  77.6561389 124.1467347 131.4707853  79.5141389
 124.6687347 132.1637853  78.8541389 123.0677347 132.2997853  80.2461389
 122.3077347 132.4497853  79.4791389 122.3877347 131.6147853  81.4261389
 121.6507347 132.2887853  81.8621389 121.8917347 130.7067853  81.0831389
 123.1347347 131.3587853  82.1781389 123.6017347 133.5117853  80.7211389
 124.4397347 133.3357853  81.1981389 125.3227347 130.9817853  80.3881389
 125.6347347 131.5417853  81.4401389 126.0297347 129.9477853  79.9301389
 125.7767347 129.4557853  79.0731389 127.2297347 129.3897853  80.5701389
 127.4587347 128.4367853  80.0921389 128.4227347 130.3197853  80.3281389
 128.3927347 130.6927853  79.3041389 128.3487347 131.1867853  80.9851389
 129.6417347 129.6617853  80.5531389 129.6337347 129.2537853  81.4441389
 127.0207347 128.9777853  82.0441389 127.8937347 129.1287853  82.9001389
 125.8277347 128.4667853  82.3701389 125.0477347 128.4327853  81.7141389
 125.4997347 127.9037853  83.6831389 126.3957347 127.4917853  84.1461389
 124.9637347 129.0237853  84.5891389 125.5867347 129.9107853  84.4761389
 123.9577347 129.2977853  84.2701389 124.9347347 128.6087853  86.0571389
 124.2247347 127.7897853  86.1781389 125.9157347 128.2237853  86.3341389
 124.5587347 129.7317853  87.0151389 123.5197347 130.0057853  86.8311389
 124.6107347 129.3457853  88.0331389 125.4097347 130.9977853  86.9381389
 125.2407347 131.4837853  85.9771389 125.0837347 131.6947853  87.7101389
 126.8427347 130.7387853  87.1001389 127.3667347 131.6347853  87.0381389
 127.0137347 130.3007853  88.0281389 127.1667347 130.0957853  86.3491389
 124.5147347 126.7447853  83.5431389 123.5677347 126.8357853  82.7671389
 124.7077347 125.6807853  84.3201389 125.5057347 125.5827853  84.9481389
 123.7927347 124.5457853  84.3501389 123.7757347 124.0727853  83.3681389
 124.1657347 123.8027853  85.0551389 122.3657347 124.9417853  84.7431389
 122.1567347 125.8337853  85.5591389 121.3857347 124.2517853  84.1671389
 121.5667347 123.6347853  83.3751389 119.9637347 124.2577853  84.5461389
 119.4607347 123.7047853  83.7531389 119.7557347 123.4927853  85.8701389
 120.2437347 124.0357853  86.6791389 118.6917347 123.4617853  86.1031389
 120.3037347 122.0627853  85.8201389 120.0437347 121.6257853  84.8561389
 121.3917347 122.1067853  85.8671389 119.8097347 121.1377853  86.9191389
 119.4797347 121.5407853  88.0211389 119.7597347 119.8527853  86.6741389
 120.0317347 119.4977853  85.7581389 119.4487347 119.2067853  87.4001389
 119.1807347 125.5927853  84.4151389 118.1987347 125.7977853  85.1331389
 119.5197347 126.4757853  83.4611389 120.4127347 126.4477853  82.9691389
 118.6337347 127.5837853  83.0221389 117.6287347 127.1657853  83.0861389
 118.7627347 128.7967853  83.9621389 118.0557347 129.5667853  83.6541389
 118.4877347 128.4977853  84.9741389 120.1767347 129.3877853  83.9771389
 120.8707347 128.6477853  84.3751389 120.4887347 129.5987853  82.9541389
 120.2747347 130.6687853  84.8081389 119.8387347 130.4957853  85.7921389
 121.3237347 130.9187853  84.9641389 119.5667347 131.8477853  84.1401389
 119.8967347 131.9237853  83.1041389 118.4937347 131.6567853  84.1201389
 119.8187347 133.1337853  84.8261389 119.6007347 133.9197853  84.1811389
 119.2147347 133.2007853  85.6701389 120.8177347 133.1857853  85.1101389
 118.7757347 128.0147853  81.5511389 119.8147347 127.8187853  80.9351389
 117.7527347 128.6597853  81.0121389 116.8397347 128.6917853  81.4651389
 117.7727347 129.3897853  79.7471389 118.7817347 129.4937853  79.3471389
 116.9487347 128.5947853  78.7271389 117.2637347 127.5507853  78.7371389
 115.8967347 128.6137853  79.0131389 117.1347347 129.2667853  77.0621389
 117.7207347 128.3887853  76.3031389 117.2417347 130.8137853  79.9851389
 116.3797347 131.0047853  80.8421389 117.7397347 131.8197853  79.2641389
 118.5587347 131.7337853  78.6621389 117.1397347 133.1587853  79.2771389
 116.0667347 132.9967853  79.3751389 117.6337347 133.9747853  80.4831389
 116.9887347 134.8457853  80.5951389 117.5097347 133.3687853  81.3811389
 119.0807347 134.4537853  80.4241389 119.7487347 133.5937853  80.3781389
 119.2387347 135.0287853  79.5111389 119.4327347 135.3117853  81.6371389
 119.1117347 134.9377853  82.7831389 120.0637347 136.3637853  81.4481389
 117.3167347 133.9417853  77.9651389 118.3037347 133.7667853  77.2521389
 116.3777347 134.8447853  77.6851389 115.6207347 135.0527853  78.3371389
 116.2917347 135.6407853  76.4561389 117.2847347 135.6107853  76.0071389
 115.2267347 135.0567853  75.5091389 114.2637347 135.1167853  76.0151389
 115.1687347 135.7047853  74.6351389 115.4017347 133.6367853  75.0191389
 116.6617347 133.1507853  74.6301389 117.5317347 133.7847853  74.7161389
 116.7947347 131.8467853  74.1311389 117.7697347 131.4667853  73.8641389
 115.6597347 131.0377853  73.9801389 115.7607347 130.0267853  73.6141389
 114.3947347 131.5437853  74.3051389 113.5157347 130.9367853  74.1461389
 114.2667347 132.8337853  74.8351389 113.2907347 133.2117853  75.1031389
 115.8957347 137.0937853  76.7321389 115.2717347 137.3927853  77.7451389
 116.1737347 137.9637853  75.7631389 116.8067347 137.7277853  74.9991389
 115.6457347 139.3247853  75.6441389 115.0327347 139.5357853  76.5201389
 116.7877347 140.3597853  75.5841389 117.5547347 139.9887853  74.9041389
 116.3967347 141.2807853  75.1511389 117.4507347 140.6967853  76.9291389
 118.1037347 141.5577853  76.7861389 116.6737347 140.9997853  77.6311389
 118.2657347 139.5727853  77.5661389 118.8357347 138.7147853  76.9071389
 118.3937347 139.5477853  78.8741389 117.9277347 140.2527853  79.4461389
 118.9587347 138.8237853  79.3171389 114.8057347 139.4287853  74.3631389
 115.2017347 138.8927853  73.3271389 113.6817347 140.1427853  74.4151389
 113.3327347 140.5437853  75.2861389 112.8177347 140.4417853  73.2651389
 111.8597347 140.7977853  73.6441389 113.4357347 141.5777853  72.4351389
 113.6647347 142.4167853  73.0921389 114.3807347 141.2377853  72.0111389
 112.5237347 142.0587853  71.3061389 111.2797347 141.9897853  71.4391389
 113.0577347 142.5427853  70.2841389 112.4107347 139.1967853  72.4461389
 112.6087347 139.1137853  71.2331389 111.8727347 138.1907853  73.1301389
 111.7487347 138.2137853  74.1421389 111.4027347 136.9517853  72.5161389
 112.0497347 136.7207853  71.6701389 111.4657347 135.8407853  73.5641389
 111.1187347 134.9057853  73.1241389 112.4937347 135.7207853  73.9061389
 110.8297347 136.1017853  74.4101389 109.9777347 137.0737853  71.9471389
 109.1447347 137.8277853  72.4541389 109.6717347 136.2307853  70.9631389
 110.3737347 135.8117853  70.3531389 108.3057347 135.8157853  70.6501389
 107.6787347 136.7047853  70.7221389 108.2357347 135.2277853  69.2401389
 109.0317347 134.4897853  69.1391389 107.2907347 134.6937853  69.1401389
 108.3497347 136.2057853  68.0941389 107.4187347 137.2527853  67.9711389
 106.6537347 137.3817853  68.7221389 107.4787347 138.1307853  66.8771389
 106.7637347 138.9347853  66.7871389 108.4757347 137.9577853  65.8981389
 108.5637347 138.8157853  64.8541389 109.4967347 138.8817853  64.5631389
 109.3957347 136.8957853  66.0071389 110.1497347 136.7537853  65.2471389
 109.3307347 136.0207853  67.1061389 110.0347347 135.2067853  67.1901389
 107.7957347 134.7597853  71.6381389 108.5727347 133.9657853  72.1691389
 106.4747347 134.6767853  71.7971389 105.8367347 135.3877853  71.4401389
 105.7807347 133.5827853  72.4871389 106.5317347 132.8597853  72.8051389
 105.0447347 134.0767853  73.7501389 104.2367347 134.7017853  73.3721389
 104.4927347 132.9107853  74.5721389 103.9807347 133.2967853  75.4541389
 103.7897347 132.3387853  73.9661389 105.3137347 132.2637853  74.8831389
 105.9297347 134.9087853  74.6771389 105.3517347 135.2247853  75.5451389
 106.7787347 134.3087853  75.0051389 106.2917347 135.7877853  74.1431389
 104.7937347 132.9107853  71.5341389 104.0207347 133.5957853  70.8661389
 104.7657347 131.5767853  71.4981389 105.4877347 131.0067853  71.9391389
 103.7307347 130.7717853  70.8431389 103.0147347 131.4037853  70.3171389
 104.4077347 129.8517853  69.8101389 104.9077347 130.4697853  69.0641389
 105.1807347 129.2697853  70.3121389 103.4487347 128.8877853  69.0931389
 102.8387347 128.4027853  69.8541389 102.5487347 129.6387853  68.1201389
 101.8797347 128.9347853  67.6261389 101.9597347 130.3767853  68.6651389
 103.1617347 130.1427853  67.3731389 104.2377347 127.8527853  68.3081389
 103.5487347 127.1747853  67.8041389 104.8597347 128.3547853  67.5671389
 104.8717347 127.2847853  68.9891389 102.9457347 129.9857853  71.9031389
 103.5407347 129.2207853  72.6491389 101.6267347 130.1567853  71.9481389
 101.1317347 130.7827853  71.3131389 100.7417347 129.4807853  72.8951389
 101.3617347 128.9287853  73.6011389  99.9107347 130.5027853  73.6751389
  99.2327347 131.0017853  72.9831389  99.2937347 129.9707853  74.3991389
 100.7287347 131.5727853  74.4191389 101.7427347 131.1807853  74.5031389
 100.7557347 132.9027853  73.6671389 101.3447347 133.6267853  74.2301389
 101.2037347 132.7557853  72.6841389  99.7377347 133.2747853  73.5501389
 100.1247347 131.8427853  75.7881389 100.7137347 132.6017853  76.3021389
  99.1007347 132.1967853  75.6701389 100.1257347 130.9237853  76.3741389
  99.8387347 128.4777853  72.1861389  99.1607347 128.8427853  71.2251389
  99.7837347 127.2397853  72.6671389 100.3607347 126.9137853  73.4421389
  98.8817347 126.2147853  72.1261389  98.1427347 126.7237853  71.5061389
  99.6587347 125.2327853  71.2551389 100.1937347 125.7767853  70.4771389
 100.4077347 124.7197853  71.8581389  98.7947347 124.2867853  70.6651389
  98.9207347 123.4157853  71.0951389  98.1007347 125.4907853  73.2161389
  98.6797347 124.8617853  74.0941389  96.7757347 125.5137853  73.1131389
  96.2957347 126.0627853  72.4001389  95.8517347 124.7777853  73.9821389
  96.1257347 124.9727853  75.0191389  94.4237347 125.2717853  73.7081389
  94.3927347 126.3507853  73.8561389  94.1847347 125.0867853  72.6611389
  93.3427347 124.6257853  74.5791389  93.2557347 123.5727853  74.3121389
  93.6577347 124.6657853  75.6221389  91.9677347 125.2857853  74.4501389
  91.8487347 126.5117853  74.6481389  90.9927347 124.5757853  74.1231389
  95.9507347 123.2557853  73.7991389  95.5187347 122.4957853  74.6651389
  96.5227347 122.8077853  72.6751389  96.9437347 123.4447853  71.9991389
  96.6297347 121.4047853  72.2571389  96.2117347 120.7797853  73.0461389
  95.8167347 121.1677853  70.9731389  96.3427347 121.6387853  70.1431389
  95.7987347 120.0967853  70.7721389  94.3697347 121.6807853  70.9791389
  94.3837347 122.7617853  71.1191389  93.9287347 121.4917853  70.0001389
  93.4677347 121.0607853  72.0491389  93.3177347 120.0027853  71.8351389
  93.9547347 121.1237853  73.0221389  92.1147347 121.7737853  72.1021389
  92.2807347 122.8407853  72.2501389  91.6147347 121.6587853  71.1401389
  91.2367347 121.2777853  73.1581389  90.3387347 121.8027853  73.1381389
  91.0497347 120.2657853  73.0071389  91.6957347 121.4107853  74.0821389
  98.0947347 120.9847853  72.0771389  98.9297347 121.7927853  71.6611389
  98.3957347 119.7197853  72.3611389  97.6907347 119.0737853  72.7161389
  99.7087347 119.0777853  72.2221389 100.4267347 119.5947853  72.8591389
  99.5957347 117.6137853  72.6831389  99.3977347 117.5917853  73.7551389
  98.7397347 117.1507853  72.1921389 100.8497347 116.7857853  72.3891389
 100.9137347 116.6067853  71.3161389 101.7307347 117.3637853  72.6691389
 100.8817347 115.4377853  73.1241389 100.7947347 115.5947853  74.1991389
 100.0327347 114.8247853  72.8211389 102.1957347 114.7157853  72.8011389
 102.0867347 114.1717853  71.8631389 102.9847347 115.4527853  72.6521389
 102.6007347 113.7787853  73.8621389 103.4057347 113.2077853  73.5331389
 102.8797347 114.3137853  74.7091389 101.8037347 113.1517853  74.0941389
 100.2727347 119.2037853  70.8051389  99.5467347 119.0827853  69.8201389
 101.5797347 119.4217853  70.7181389 102.1717347 119.4757853  71.5471389
 102.3327347 119.6077853  69.4841389 101.6657347 119.6857853  68.6261389
 103.1317347 120.9267853  69.5581389 103.9067347 120.8197853  70.3171389
 103.7697347 121.1857853  68.2051389 104.3377347 122.1147853  68.2431389
 104.4377347 120.3617853  67.9541389 102.9917347 121.2667853  67.4451389
 102.2677347 122.1227853  70.0141389 101.3767347 122.1597853  69.3881389
 101.9327347 121.9347853  71.0341389 102.9377347 123.4907853  69.9751389
 102.2347347 124.2497853  70.3171389 103.8117347 123.4867853  70.6261389
 103.2467347 123.7157853  68.9541389 103.2387347 118.3847853  69.2771389
 104.0957347 118.1097853  70.1161389 103.0887347 117.6787853  68.1491389
 102.4647347 117.9587853  67.3931389 103.8127347 116.4227853  67.8871389
 104.6537347 116.4297853  68.5811389 102.8877347 115.2287853  68.1241389
 102.1777347 115.1627853  67.3001389 103.4807347 114.3137853  68.1081389
 102.1797347 115.2897853  69.3281389 101.6087347 114.4977853  69.4121389
 104.4057347 116.3027853  66.4711389 105.2487347 115.4437853  66.2451389
 103.9957347 117.1317853  65.5061389 103.4507347 117.9717853  65.7011389
 104.2717347 116.9437853  64.0731389 104.8737347 116.0367853  64.0201389
 102.9687347 116.7777853  63.2951389 103.1847347 116.3207853  62.3291389
 102.3167347 116.0907853  63.8341389 102.2847347 117.9997853  63.0871389
 101.4607347 117.8317853  62.5841389 105.1087347 118.0457853  63.4311389
 104.9867347 119.2207853  63.7831389 105.9177347 117.6927853  62.4291389
 106.0117347 116.7307853  62.1031389 106.7607347 118.6527853  61.6881389
 107.5057347 119.0227853  62.3931389 107.4947347 117.9797853  60.5101389
 106.7057347 117.6077853  59.8561389 108.3587347 118.9827853  59.7351389
 108.8597347 118.4717853  58.9131389 107.7267347 119.7767853  59.3371389
 109.1047347 119.4137853  60.4031389 108.3397347 116.7687853  60.9261389
 107.6967347 116.0547853  61.4411389 108.7087347 116.2747853  60.0271389
 109.5127347 117.0907853  61.8151389 110.0497347 116.1727853  62.0561389
 110.1827347 117.7777853  61.2981389 109.1557347 117.5547853  62.7351389
 105.9367347 119.8327853  61.1711389 106.2887347 120.9887853  61.3891389
 104.7797347 119.5317853  60.5921389 104.4407347 118.5717853  60.5261389
 103.8657347 120.4917853  59.9921389 104.4377347 121.0957853  59.2881389
 102.7497347 119.7287853  59.2651389 102.2327347 119.0957853  59.9861389
 102.0207347 120.4477853  58.8921389 103.2237347 118.8537853  58.0921389
 102.3727347 118.6617853  57.4381389 103.9517347 119.4197853  57.5111389
 103.8497347 117.5127853  58.4791389 103.6927347 117.0007853  59.5741389
 104.6127347 116.9007853  57.6161389 104.7627347 117.3047853  56.6921389
 105.0587347 116.0177853  57.8661389 103.2687347 121.4797853  61.0071389
 102.9447347 122.6027853  60.6281389 103.1367347 121.1057853  62.2841389
 103.3297347 120.1587853  62.6111389 102.7007347 122.0167853  63.3451389
 101.7637347 122.4437853  62.9861389 102.4947347 121.2807853  64.6711389
 103.4547347 120.8917853  65.0111389 102.1557347 121.9947853  65.4221389
 101.5717347 120.2207853  64.6011389 101.9377347 119.5047853  64.0411389
 103.7177347 123.1247853  63.6131389 103.3417347 124.2857853  63.7521389
 105.0027347 122.7807853  63.7321389 105.3647347 121.8617853  63.4761389
 106.0227347 123.6997853  64.2461389 105.4437347 124.4037853  64.8441389
 107.0567347 122.9817853  65.1241389 107.8737347 123.6847853  65.2871389
 106.4237347 122.6017853  66.4541389 107.1607347 122.0917853  67.0751389
 106.0797347 123.5017853  66.9641389 105.5767347 121.9387853  66.2781389
 107.6957347 121.7537853  64.4521389 107.0867347 120.8737853  64.6571389
 107.6977347 121.8947853  63.3711389 109.1177347 121.5027853  64.9281389
 109.5207347 120.6257853  64.4231389 109.7367347 122.3697853  64.6991389
 109.1167347 121.3327853  66.0051389 106.7507347 124.5217853  63.1921389
 107.0367347 125.6867853  63.4521389 107.0807347 123.9777853  62.0171389
 106.7407347 123.0817853  61.6691389 108.0027347 124.6937853  61.1261389
 108.8367347 124.9617853  61.7741389 108.6147347 123.8127853  60.0191389
 109.2757347 124.4907853  59.4791389 109.3817347 122.6457853  60.6201389
 109.8047347 122.0377853  59.8201389 110.1857347 123.0247853  61.2511389
 108.7057347 122.0367853  61.2201389 107.6307347 123.2687853  59.0011389
 108.1637347 122.6637853  58.2681389 106.8857347 122.6537853  59.5071389
 107.1347347 124.0977853  58.4961389 107.4637347 126.0307853  60.6031389
 108.2637347 126.9567853  60.5371389 106.1467347 126.2377853  60.3581389
 105.0527347 125.2737853  60.3621389 104.6967347 125.0907853  61.3761389
 105.3767347 124.3137853  59.9601389 103.9587347 125.8827853  59.5021389
 102.9717347 125.5127853  59.7791389 104.0997347 125.6557853  58.4451389
 104.1077347 127.3657853  59.7871389 103.5367347 127.6607853  60.6671389
 103.7457347 127.9697853  58.9551389 105.6127347 127.5587853  60.0051389
 106.1347347 127.9157853  59.1171389 105.8537347 128.6517853  61.0591389
 105.9487347 129.8237853  60.7021389 105.9417347 128.2987853  62.3481389
 105.7787347 127.3477853  62.6791389 106.2807347 129.2417853  63.4121389
 105.8657347 130.2187853  63.1641389 105.6577347 128.7647853  64.7241389
 105.9077347 129.4647853  65.5211389 104.5747347 128.7117853  64.6141389
 106.0457347 127.7777853  64.9731389 107.7977347 129.4547853  63.5311389
 108.2327347 130.5867853  63.7321389 108.6077347 128.4077853  63.3331389
 108.2807347 127.4487853  63.2141389 110.0637347 128.5647853  63.2711389
 110.3527347 129.1017853  64.1741389 110.7727347 127.1997853  63.2651389
 110.4837347 126.6677853  62.3581389 111.8477347 127.3717853  63.2051389
 110.4967347 126.2877853  64.4681389 109.4317347 126.0587853  64.4461389
 111.3327347 125.0267853  64.3671389 111.1297347 124.3857853  65.2251389
 111.0797347 124.4947853  63.4501389 112.3897347 125.2917853  64.3541389
 110.8277347 126.9557853  65.7851389 110.6147347 126.2697853  66.6051389
 111.8837347 127.2247853  65.8011389 110.2227347 127.8557853  65.8991389
 110.5177347 129.4157853  62.0781389 111.4077347 130.2337853  62.2571389
 109.8987347 129.2957853  60.8991389 109.1497347 128.6217853  60.7411389
 110.2087347 130.0997853  59.7061389 111.2097347 129.8067853  59.3901389
 109.1837347 129.8247853  58.5911389 108.1867347 129.8207853  59.0321389
 109.2157347 130.6517853  57.8821389 109.3787347 128.5117853  57.8171389
 110.2267347 128.6187853  57.1411389 109.6297347 127.7167853  58.5201389
 108.1367347 128.0937853  57.0051389 107.2107347 128.8977853  56.7931389
 108.0837347 126.9447853  56.5441389 110.2067347 131.6097853  60.0001389
 111.1457347 132.3147853  59.6421389 109.1617347 132.1017853  60.6811389
 108.4097347 131.5167853  61.0451389 108.9897347 133.5307853  60.9741389
 109.3907347 134.0537853  60.1061389 107.5067347 133.9387853  61.0981389
 107.4927347 135.0077853  61.3121389 106.7867347 133.6577853  59.7731389
 105.7387347 133.9457853  59.8601389 107.2557347 134.2327853  58.9751389
 106.8527347 132.5947853  59.5411389 106.7667347 133.2947853  62.2851389
 106.7077347 132.2187853  62.1241389 107.3497347 133.4497853  63.1931389
 105.3617347 133.8407853  62.5001389 104.9037347 133.3397853  63.3531389
 105.4137347 134.9117853  62.6931389 104.7617347 133.6617853  61.6081389
 109.8087347 133.9987853  62.1771389 110.3147347 135.1157853  62.1551389
 110.0137347 133.1577853  63.1931389 109.5597347 132.2487853  63.2791389
 110.9267347 133.4817853  64.2881389 110.6587347 134.4487853  64.7141389
 110.7977347 132.4227853  65.3831389 111.4767347 132.6607853  66.2011389
 109.7737347 132.4067853  65.7551389 111.0507347 131.4447853  64.9751389
 112.3707347 133.6127853  63.7761389 113.0507347 134.5987853  64.0621389
 112.7977347 132.6637853  62.9361389 112.2347347 131.8407853  62.7231389
 114.0747347 132.6637853  62.2311389 114.8947347 132.7037853  62.9481389
 114.1657347 131.3607853  61.4161389 114.0897347 130.5117853  62.0951389
 113.3127347 131.3057853  60.7391389 115.4417347 131.2337853  60.6111389
 116.5327347 131.3017853  61.1421389 115.3577347 131.0447853  59.3201389
 116.2067347 130.9547853  58.7611389 114.4437347 130.9867853  58.8711389
 114.2377347 133.9107853  61.3481389 115.2227347 134.6247853  61.4831389
 113.2657347 134.2227853  60.4921389 112.4037347 133.6837853  60.4141389
 113.3227347 135.3607853  59.5761389 114.2427347 135.2627853  58.9991389
 112.1027347 135.3167853  58.6691389 112.1317347 136.1607853  57.9791389
 112.1037347 134.3847853  58.1031389 111.1977347 135.3727853  59.2741389
 113.4337347 136.7317853  60.2731389 114.1877347 137.5937853  59.8211389
 112.7317347 136.9507853  61.3861389 112.0767347 136.2787853  61.7871389
 112.8487347 138.2067853  62.1411389 113.0477347 139.0007853  61.4211389
 111.5277347 138.5137853  62.8441389 111.2067347 137.6377853  63.4081389
 111.6797347 139.3187853  63.5631389 110.4437347 138.9087853  61.8731389
 110.4427347 140.0757853  61.1051389 109.3047347 140.0587853  60.4031389
 108.9957347 140.8247853  59.7071389 108.6037347 138.9537853  60.6891389
 107.6997347 138.7027853  60.2891389 109.3047347 138.2137853  61.6121389
 109.0097347 137.2687853  62.0441389 114.0657347 138.2657853  63.0821389
 114.2977347 139.2987853  63.7071389 114.8127347 137.1677853  63.1951389
 114.6167347 136.2987853  62.6991389 116.0027347 137.1107853  64.0571389
 116.4297347 136.1137853  63.9461389 117.0207347 138.1667853  63.6191389
 116.6637347 139.1507853  63.9241389 117.9597347 137.9917853  64.1441389
 117.2877347 138.1817853  62.1231389 116.4417347 138.6347853  61.6061389
 118.1587347 138.8027853  61.9141389 117.5217347 136.7797853  61.5851389
 116.6887347 136.1377853  61.8731389 117.5407347 136.8087853  60.4961389
 118.7697347 136.2047853  62.0771389 119.5277347 136.8437853  62.3171389
 118.9817347 134.9017853  62.2331389 118.0267347 134.0327853  61.9361389
 117.1267347 134.3627853  61.5871389 118.1907347 133.0337853  62.0561389
 120.1507347 134.4677853  62.6871389 120.8877347 135.1337853  62.9171389
 120.3117347 133.4677853  62.8061389 115.6637347 137.3027853  65.5381389
 116.3167347 138.0687853  66.2461389 114.6347347 136.5947853  65.9881389
 114.1047347 135.9417853  65.4111389 114.1567347 136.6897853  67.3851389
 114.8297347 137.3737853  67.9011389 112.7157347 137.2337853  67.4391389
 112.0637347 136.5147853  66.9421389 112.4087347 137.2737853  68.4841389
 112.4647347 138.6147853  66.8151389 112.6877347 138.5657853  65.7491389
 111.4057347 138.8557853  66.9091389 113.2867347 139.7447853  67.4401389
 113.1747347 139.7307853  68.5241389 114.3457347 139.5967853  67.2271389
 112.8237347 141.0967853  66.8821389 112.9947347 141.1217853  65.8061389
 111.7497347 141.2037853  67.0361389 113.5277347 142.2327853  67.5191389
 113.2997347 143.1117853  67.0111389 113.2247347 142.3167853  68.5101389
 114.5537347 142.0687853  67.4831389 114.1887347 135.3217853  68.0861389
 113.8717347 134.3197853  67.4411389 114.4967347 135.2537853  69.3911389
 115.1477347 136.2747853  70.1841389 114.4417347 137.0517853  70.4781389
 115.9417347 136.7627853  69.6191389 115.7067347 135.5557853  71.4011389
 115.7447347 136.2107853  72.2711389 116.7217347 135.1997853  71.2251389
 114.7417347 134.4057853  71.6111389 113.9237347 134.6887853  72.2741389
 115.2377347 133.5477853  72.0651389 114.2347347 134.0777853  70.2101389
 114.7447347 133.2157853  69.7811389 112.7537347 133.6877853  70.2501389
 111.8807347 134.5417853  70.1091389 112.4377347 132.4147853  70.4831389
 113.1357347 131.6867853  70.6371389 111.0587347 131.9257853  70.5431389
 110.3827347 132.7687853  70.6861389 110.7137347 131.2407853  69.2061389
 110.8147347 131.9757853  68.4071389 111.4527347 130.4617853  69.0181389
 109.3107347 130.6117853  69.1141389 109.1907347 130.0097853  70.0151389
 108.2067347 131.6577853  69.0581389 107.2387347 131.1617853  68.9941389
 108.2407347 132.2717853  69.9581389 108.3487347 132.2907853  68.1821389
 109.1907347 129.7577853  67.8581389 108.1937347 129.3207853  67.8091389
 109.3587347 130.3787853  66.9781389 109.9347347 128.9617853  67.8871389
 110.8267347 131.0127853  71.7511389 111.6047347 130.0937853  71.9971389
 109.7187347 131.2277853  72.4571389 109.0997347 132.0187853  72.2761389
 109.2547347 130.3777853  73.5591389 110.0407347 129.6647853  73.8111389
 108.9547347 131.2157853  74.8151389 108.0847347 131.8177853  74.5541389
 108.6367347 130.3387853  76.0341389 108.4317347 130.9737853  76.8961389
 107.7627347 129.7227853  75.8211389 109.4897347 129.6957853  76.2521389
 110.1227347 132.1257853  75.1931389 109.8647347 132.6977853  76.0851389
 111.0057347 131.5197853  75.3931389 110.3317347 132.8107853  74.3711389
 107.9977347 129.6367853  73.1171389 107.0387347 130.2807853  72.6991389
 107.9737347 128.3077853  73.2031389 108.7837347 127.7467853  73.4661389
 106.7697347 127.5217853  72.9251389 106.0537347 128.1257853  72.3691389
 107.0767347 126.3047853  72.0181389 107.8397347 125.7227853  72.5351389
 105.8167347 125.4567853  71.8051389 106.0537347 124.6067853  71.1651389
 105.4537347 125.0957853  72.7671389 105.0457347 126.0637853  71.3311389
 107.6327347 126.7187853  70.6441389 107.2217347 126.0557853  69.8831389
 107.2847347 127.7247853  70.4121389 109.1217347 126.6907853  70.5551389
 109.4327347 126.9957853  69.5561389 109.5427347 127.3757853  71.2911389
 109.4787347 125.6807853  70.7541389 106.1507347 127.1097853  74.2591389
 106.7397347 126.3167853  74.9871389 104.9577347 127.6157853  74.5611389
 104.5067347 128.3377853  73.9991389 104.1627347 127.2027853  75.7181389
 104.7807347 126.6147853  76.3971389 103.6617347 128.4037853  76.5571389
 102.9267347 128.9387853  75.9561389 102.9997347 127.8957853  77.8461389
 102.6487347 128.7437853  78.4331389 102.1547347 127.2547853  77.5931389
 103.7247347 127.3267853  78.4281389 104.7757347 129.4167853  76.8751389
 105.5217347 128.9317853  77.5051389 105.2747347 129.6937853  75.9461389
 104.2937347 130.6847853  77.5711389 105.1427347 131.3427853  77.7581389
 103.5707347 131.1967853  76.9351389 103.8227347 130.4227853  78.5181389
 102.9937347 126.3807853  75.1821389 102.1837347 126.8707853  74.4011389
 102.8897347 125.1197853  75.5691389 103.4907347 124.6867853  76.2701389
 101.8797347 124.2287853  75.0061389 100.9887347 124.8127853  74.7761389
 102.4347347 123.6067853  73.7341389 101.6907347 122.9377853  73.3011389
 102.6747347 124.3937853  73.0191389 103.3367347 123.0427853  73.9691389
 101.4387347 123.1557853  75.9951389 102.2007347 122.7817853  76.8821389
 100.2387347 122.6107853  75.8071389  99.5777347 122.9587853  75.1131389
  99.7317347 121.4587853  76.5681389  99.5257347 121.7747853  77.5911389
  98.4437347 120.9697853  75.8901389  97.7367347 121.7987853  75.8481389
  98.6747347 120.6957853  74.8611389  97.7607347 119.7787853  76.5721389
  98.5147347 119.0307853  76.8161389  97.3257347 120.1117853  77.5141389
  96.6637347 119.1217853  75.7211389  96.8647347 118.8737853  74.5121389
  95.5987347 118.7757853  76.2751389 100.7677347 120.3217853  76.6871389
 100.9257347 119.7347853  77.7521389 101.5087347 120.0527853  75.6061389
 101.2377347 120.3787853  74.6781389 102.7627347 119.2867853  75.5811389
 103.3937347 119.6247853  76.4031389 102.4517347 117.7917853  75.7441389
 101.7697347 117.6667853  76.5851389 101.9267347 117.4447853  74.8541389
 103.6747347 116.9037853  75.9681389 104.7037347 117.3917853  76.4851389
 103.5757347 115.6917853  75.6811389 103.5207347 119.5177853  74.2571389
 102.9157347 119.9467853  73.2691389 104.8137347 119.1777853  74.2051389
 105.3427347 118.9157853  75.0371389 105.6237347 119.1377853  72.9721389
 104.9337347 119.1407853  72.1281389 106.5127347 120.3827853  72.8131389
 107.2587347 120.3087853  73.6041389 107.1707347 120.4097853  71.4311389
 107.7947347 121.2997853  71.3421389 107.7877347 119.5197853  71.3041389
 106.3997347 120.4287853  70.6611389 105.7417347 121.6937853  72.9791389
 106.4237347 122.5347853  72.8561389 104.9547347 121.7507853  72.2271389
 105.2967347 121.7307853  73.9731389 106.4567347 117.8527853  72.9241389
 107.0937347 117.4957853  73.9101389 106.4567347 117.1387853  71.7901389
 106.1387347 117.5157853  70.8971389 106.9137347 115.7387853  71.7071389
 107.8207347 115.6387853  72.3031389 105.7587347 114.8567853  72.2301389
 105.3097347 115.3537853  73.0901389 104.9917347 114.8007853  71.4571389
 106.1347347 113.4327853  72.6391389 107.3357347 113.0967853  72.7051389
 105.1997347 112.6437853  72.9031389 107.3037347 115.2917853  70.2781389
 106.9987347 115.9687853  69.2961389 107.9617347 114.1347853  70.1501389
 108.4587347 113.7017853  70.9291389 108.0547347 113.3607853  68.9191389
 108.5317347 112.4067853  69.1421389 107.0467347 113.1387853  68.5691389
 108.8217347 114.0377853  67.7951389 109.9977347 114.3597853  67.9301389
 108.1657347 114.2367853  66.6591389 107.1847347 113.9857853  66.5371389
 108.7637347 114.8307853  65.4631389 109.6837347 114.2867853  65.2501389
 107.8117347 114.7107853  64.2621389 107.1217347 115.5537853  64.2861389
 108.3987347 114.8047853  63.3481389 106.9907347 113.4177853  64.1771389
 107.6707347 112.5697853  64.0971389 106.4317347 113.2907853  65.1041389
 106.0097347 113.3867853  62.9921389 105.7647347 114.4227853  62.3341389
 105.4717347 112.2947853  62.7121389 109.0937347 116.3097853  65.6961389
 110.1827347 116.7777853  65.3621389 108.1557347 117.0317853  66.3151389
 107.2537347 116.6437853  66.5911389 108.3077347 118.4327853  66.6631389
 108.5417347 119.0137853  65.7711389 106.9917347 118.9457853  67.2351389
 107.0957347 119.9977853  67.5001389 106.2037347 118.8347853  66.4901389
 106.7337347 118.3717853  68.1251389 109.4817347 118.6357853  67.6181389
 110.4147347 119.3677853  67.2991389 109.4897347 117.9127853  68.7381389
 108.7557347 117.2507853  68.9891389 110.5657347 118.0087853  69.7161389
 110.6787347 119.0557853  69.9961389 110.1947347 117.1967853  70.9591389
 109.2197347 117.5277853  71.3171389 110.0917347 116.1487853  70.6771389
 111.2047347 117.3027853  72.1061389 112.1597347 116.9267853  71.7401389
 111.4387347 118.7357853  72.5711389 112.1637347 118.7407853  73.3851389
 111.8207347 119.3297853  71.7411389 110.4987347 119.1627853  72.9201389
 110.6777347 116.4897853  73.2761389 111.3807347 116.5497853  74.1071389
 109.7117347 116.8857853  73.5891389 110.5617347 115.4487853  72.9731389
 111.9257347 117.5917853  69.1441389 112.9007347 118.2967853  69.3751389
 111.9967347 116.5107853  68.3601389 111.2007347 115.9067853  68.1581389
 113.2507347 116.0917853  67.7101389 113.9537347 115.9017853  68.5211389
 113.0677347 114.8167853  66.8831389 112.3527347 114.9997853  66.0811389
 114.0127347 114.5477853  66.4111389 112.6177347 113.7497853  67.6841389
 111.6617347 113.8597853  67.8681389 113.8077347 117.1777853  66.7951389
 115.0147347 117.3997853  66.7471389 112.9247347 117.9007853  66.1071389
 111.9167347 117.7597853  66.1651389 113.3197347 118.9707853  65.1991389
 114.1367347 118.5977853  64.5811389 112.1507347 119.3587853  64.3061389
 111.3877347 119.7557853  64.9761389 112.4657347 120.4347853  63.2861389
 111.5747347 120.6467853  62.6941389 112.7847347 121.3417853  63.8001389
 113.2647347 120.0907853  62.6291389 111.7347347 118.2347853  63.5971389
 111.1637347 117.6797853  64.1691389 113.8287347 120.1857853  65.9521389
 114.8107347 120.7917853  65.5321389 113.2107347 120.5237853  67.0861389
 112.3727347 120.0557853  67.4321389 113.6847347 121.6077853  67.9461389
 113.7397347 122.5207853  67.3541389 112.6967347 121.8347853  69.1031389
 112.5387347 120.8867853  69.6181389 113.1517347 122.5157853  69.8221389
 111.3357347 122.3987853  68.6881389 111.0357347 121.8467853  67.7971389
 110.3207347 122.2267853  69.8031389 109.3607347 122.6347853  69.4871389
 110.2077347 121.1667853  70.0321389 110.6637347 122.7547853  70.6921389
 111.4097347 123.8767853  68.3751389 110.4227347 124.2367853  68.0851389
 111.7487347 124.4187853  69.2581389 112.1107347 124.0407853  67.5571389
 115.0907347 121.3147853  68.4741389 115.9837347 122.1327853  68.2701389
 115.3167347 120.1447853  69.0881389 114.6107347 119.4207853  69.2171389
 116.6417347 119.8127853  69.6361389 116.8957347 120.6497853  70.2871389
 116.6467347 118.5657853  70.5361389 117.6837347 118.4717853  70.8591389
 115.7157347 118.7387853  71.7271389 115.7427347 117.8397853  72.3431389
 116.0387347 119.5947853  72.3201389 114.6987347 118.9057853  71.3721389
 116.2607347 117.2837853  69.8261389 116.2897347 116.4537853  70.5321389
 115.2537347 117.3807853  69.4211389 116.9617347 117.0927853  69.0131389
 117.7157347 119.7327853  68.5531389 118.8177347 120.2177853  68.7851389
 117.3947347 119.2417853  67.3481389 116.5117347 118.7667853  67.1591389
 118.2727347 119.3337853  66.1771389 119.1817347 118.7787853  66.4091389
 117.5997347 118.7067853  64.9451389 116.5317347 118.9247853  64.9761389
 117.9957347 119.1797853  64.0461389 117.7947347 117.1917853  64.8361389
 117.6677347 116.7747853  65.8351389 116.7807347 116.5947853  63.8761389
 116.9327347 115.5177853  63.8101389 115.7727347 116.7977853  64.2391389
 116.9077347 117.0407853  62.8891389 119.1807347 116.8647853  64.3021389
 119.2977347 115.7837853  64.2331389 119.3037347 117.3077853  63.3141389
 119.9357347 117.2687853  64.9771389 118.6647347 120.7787853  65.8781389
 119.8397347 121.0967853  65.9221389 117.7107347 121.6607853  65.5951389
 116.7187347 121.4277853  65.6351389 117.9597347 123.0527853  65.1981389
 118.6007347 123.0327853  64.3171389 116.6447347 123.7557853  64.8291389
 115.8807347 123.4847853  65.5571389 116.7857347 124.8337853  64.9021389
 116.1467347 123.4157853  63.4411389 116.3727347 124.1247853  62.4751389
 115.4527347 122.3257853  63.2801389 115.1057347 122.0737853  62.3541389
 115.2567347 121.7237853  64.0791389 118.7057347 123.8307853  66.2901389
 119.5467347 124.6677853  65.9741389 118.4717347 123.5097853  67.5711389
 117.7397347 122.8507853  67.8351389 119.2027347 124.0357853  68.7371389
 119.2877347 125.1177853  68.6371389 118.3937347 123.6887853  70.0021389
 117.4777347 124.2797853  69.9921389 118.0987347 122.6417853  69.9401389
 119.0907347 123.9097853  71.3521389 118.3817347 123.6857853  72.1491389
 119.9067347 123.1927853  71.4421389 119.6507347 125.3157853  71.5801389
 120.4467347 125.2637853  72.3231389 120.1017347 125.6717853  70.6541389
 118.6447347 126.2907853  72.0261389 117.6607347 126.0407853  71.9261389
 118.9307347 127.4647853  72.5451389 120.1247347 127.9587853  72.4971389
 120.8757347 127.4347853  72.0471389 120.3157347 128.8727853  72.9091389
 118.0217347 128.1627853  73.1391389 117.0687347 127.8047853  73.2101389
 118.2557347 129.0717853  73.5381389 120.6677347 123.5687853  68.8181389
 121.5447347 124.3847853  69.0951389 120.9607347 122.2857853  68.6041389
 120.2517347 121.5807853  68.4021389 122.3327347 121.7467853  68.6361389
 122.8757347 122.3107853  69.3951389 122.2797347 120.2507853  68.9941389
 121.3517347 119.8347853  68.6011389 123.0977347 119.7447853  68.4821389
 122.3647347 119.9207853  70.4921389 123.3957347 120.1367853  70.7731389
 121.4887347 120.7707853  71.3871389 121.6197347 120.4617853  72.4241389
 121.7707347 121.8187853  71.2831389 120.4447347 120.6457853  71.1001389
 121.9997347 118.4607853  70.7141389 122.0607347 118.2277853  71.7771389
 120.9837347 118.2817853  70.3611389 122.6927347 117.8247853  70.1631389
 123.1107347 121.9457853  67.3231389 124.3397347 121.9877853  67.3371389
 122.4177347 122.0347853  66.1831389 121.3977347 122.0327853  66.1761389
 122.9827347 122.1437853  64.8291389 123.9297347 121.6047853  64.8011389
 121.9717347 121.5337853  63.8391389 121.7247347 120.5267853  64.1761389
 121.0527347 122.1187853  63.8821389 122.4277347 121.4557853  62.3751389
 122.9947347 122.3507853  62.1181389 123.0967347 120.6057853  62.2421389
 121.2207347 121.3177853  61.4351389 120.7627347 120.3377853  61.5701389
 120.4667347 122.0607853  61.6971389 121.6267347 121.4947853  59.9761389
 122.3057347 122.3427853  59.8881389 122.1737347 120.6127853  59.6421389
 120.4617347 121.7077853  59.1051389 120.7147347 122.3667853  58.3411389
 120.1647347 120.7997853  58.6941389 119.7107347 122.1187853  59.6411389
 123.2967347 123.5887853  64.4421389 124.3337347 123.8557853  63.8421389
 122.3927347 124.5027853  64.7811389 121.6147347 124.2787853  65.4021389
 122.3667347 125.9007853  64.3441389 123.3187347 126.1837853  63.8961389
 121.3067347 126.1077853  63.2301389 120.3917347 125.7717853  63.7181389
 121.1157347 127.5407853  62.7551389 120.3527347 127.5677853  61.9771389
 120.8017347 128.1627853  63.5931389 122.0557347 127.9197853  62.3541389
 121.6487347 125.3177853  61.9801389 120.8837347 125.4877853  61.2221389
 122.6167347 125.6417853  61.5981389 121.6907347 124.2557853  62.2211389
 122.1417347 126.7887853  65.5731389 121.7487347 126.3527853  66.6511389
 122.4717347 128.0757853  65.4701389 122.9147347 128.4607853  64.6361389
 122.2467347 129.0827853  66.5151389 122.6347347 128.6957853  67.4571389
 122.8297347 129.9707853  66.2711389 120.7837347 129.5017853  66.7251389
 120.5337347 130.6767853  66.9951389 119.8047347 128.6027853  66.5571389
 119.9747347 127.6227853  66.3291389 118.3867347 128.9457853  66.6861389
 118.2047347 129.9227853  66.2381389 117.5197347 127.9407853  65.9061389
 118.0417347 127.6407853  64.9971389 117.3797347 127.0407853  66.5051389
 116.1477347 128.5277853  65.5381389 115.7887347 129.0137853  66.4451389
 116.2217347 129.5567853  64.4231389 115.2217347 129.9337853  64.2091389
 116.8627347 130.3827853  64.7321389 116.6337347 129.0927853  63.5271389
 115.1937347 127.4357853  65.0871389 114.2297347 127.8767853  64.8321389
 115.6047347 126.9317853  64.2121389 115.0607347 126.7137853  65.8921389
 117.9947347 129.0717853  68.1681389 117.9717347 128.0927853  68.9131389
 117.7067347 130.2977853  68.6021389 117.6777347 131.1107853  67.9871389
 117.4027347 130.6117853  69.9971389 118.0687347 130.0437853  70.6471389
 117.6467347 132.1017853  70.2581389 117.0847347 132.6877853  69.5301389
 117.2577347 132.3597853  71.2431389 119.1197347 132.4947853  70.1851389
 119.6697347 131.9717853  70.9671389 119.5327347 132.1667853  69.2311389
 119.3347347 133.9877853  70.3351389 118.8467347 134.7837853  69.5511389
 120.0657347 134.4357853  71.3261389 120.4807347 133.7817853  71.9901389
 120.2197347 135.4387853  71.4331389 115.9717347 130.1897853  70.3521389
 115.0287347 130.9537853  70.1661389 115.7837347 128.9637853  70.8461389
 116.5537347 128.3277853  71.0531389 114.4587347 128.3937853  71.1461389
 113.7717347 129.2347853  71.2421389 113.9497347 127.4997853  69.9931389
 114.5787347 126.6117853  70.0511389 112.4857347 127.1417853  70.1471389
 112.1757347 126.5127853  69.3131389 112.3397347 126.6017853  71.0821389
 111.8877347 128.0527853  70.1571389 114.0847347 128.1527853  68.6321389
 113.7107347 127.4747853  67.8651389 113.5077347 129.0767853  68.6131389
 115.1337347 128.3767853  68.4381389 114.4377347 127.6437853  72.4831389
 115.4287347 127.0227853  72.8601389 113.3087347 127.6887853  73.1901389
 112.5497347 128.3287853  72.9571389 113.0047347 126.8537853  74.3641389
 113.6047347 125.9447853  74.3271389 113.3937347 127.5677853  75.6831389
 114.4207347 127.8787853  75.4921389 112.5217347 128.7887853  76.0071389
 112.8547347 129.2347853  76.9441389 112.6097347 129.5217853  75.2051389
 111.4817347 128.4777853  76.1021389 113.3227347 126.6517853  76.9121389
 113.6067347 127.2137853  77.8021389 112.3057347 126.2777853  77.0291389
 114.0047347 125.8117853  76.7801389 111.5237347 126.4577853  74.3291389
 110.6907347 127.2257853  73.8521389 111.1847347 125.2887853  74.8591389
 111.8727347 124.6097853  75.1841389 109.8047347 124.8447853  75.0371389
 109.1267347 125.6627853  74.7961389 109.5107347 123.6997853  74.0751389
 108.4807347 123.3687853  74.2081389 109.6527347 124.0407853  73.0491389
 110.1877347 122.8707853  74.2791389 109.5197347 124.4827853  76.5011389
 110.3887347 123.9517853  77.1931389 108.3007347 124.7597853  76.9671389
 107.5767347 125.1527853  76.3661389 107.8277347 124.5537853  78.3501389
 108.4977347 123.8227853  78.8031389 107.8987347 125.8497853  79.1891389
 107.5127347 125.5477853  80.1621389 109.3127347 126.3837853  79.3381389
 109.2967347 127.2947853  79.9371389 109.9337347 125.6357853  79.8311389
 109.7237347 126.6047853  78.3531389 107.0447347 126.9747853  78.6261389
 107.1387347 127.8557853  79.2611389 107.3807347 127.2167853  77.6181389
 106.0017347 126.6597853  78.5951389 106.3957347 123.9987853  78.3681389
 105.6137347 124.2677853  77.4561389 106.0217347 123.2477853  79.4121389
 106.6667347 122.9337853  80.1371389 104.6277347 122.7977853  79.6151389
 104.3227347 122.2927853  78.6991389 104.5227347 121.8327853  80.8061389
 104.8127347 122.3737853  81.7071389 103.4757347 121.5537853  80.9251389
 105.3527347 120.5477853  80.7351389 106.3357347 120.7827853  80.3281389
 105.5087347 120.1697853  81.7461389 104.7147347 119.4497853  79.8881389
 103.6917347 119.2687853  80.2191389 104.6607347 119.7657853  78.8461389
 105.5377347 118.1667853  80.0051389 106.5487347 118.3547853  79.6441389
 105.6207347 117.8877853  81.0551389 104.9507347 117.0407853  79.2471389
 105.5657347 116.2067853  79.3331389 104.0097347 116.8177853  79.6291389
 104.8637347 117.3047853  78.2451389 103.7087347 123.9907853  79.9011389
 104.1047347 124.9117853  80.6141389 102.4637347 123.9457853  79.4431389
 102.1497347 123.2897853  78.7281389 101.4167347 124.8437853  79.9291389
 101.7677347 125.8747853  79.8761389 100.1817347 124.7027853  79.0431389
  99.3987347 125.3707853  79.4021389 100.4387347 124.9637853  78.0161389
  99.8247347 123.6737853  79.0771389 101.0877347 124.5477853  81.4171389
 101.0037347 123.3727853  81.7861389 100.9167347 125.5627853  82.2821389
 101.0687347 126.9767853  81.9851389 100.3807347 127.2827853  81.1971389
 102.0767347 127.1917853  81.6301389 100.7787347 127.7287853  83.2791389
  99.7457347 128.0727853  83.3221389 101.4127347 128.6097853  83.3841389
 101.0727347 126.6917853  84.3551389 100.5057347 126.8867853  85.2651389
 102.1267347 126.6887853  84.6311389 100.6597347 125.3747853  83.7101389
 101.2197347 124.5167853  84.0831389  99.2017347 125.0377853  84.0421389
  98.2827347 125.4057853  83.3171389  98.9887347 124.3857853  85.1881389
  99.7437347 124.1287853  85.8241389  97.6697347 123.9697853  85.6591389
  97.7267347 123.7747853  86.7301389  96.9727347 124.7967853  85.5221389
  97.1027347 122.7327853  84.9661389  97.8247347 121.9537853  84.3571389
  95.7907347 122.5557853  85.0561389  95.2107347 123.2017853  85.5911389
  94.9917347 121.4857853  84.4531389  95.3747347 121.2447853  83.4611389
  95.0967347 120.2177853  85.3071389  94.5487347 119.4157853  84.8131389
  96.1417347 119.9097853  85.3511389  94.5747347 120.3687853  86.7131389
  93.2037347 120.2327853  86.9641389  92.5317347 119.9747853  86.1591389
  92.7007347 120.4307853  88.2561389  91.6407347 120.3417853  88.4401389
  93.5667347 120.7427853  89.3081389  93.1777347 120.8867853  90.3051389
  94.9377347 120.8677853  89.0651389  95.6087347 121.1097853  89.8761389
  95.4417347 120.6797853  87.7721389  96.5017347 120.7747853  87.5891389
  93.5357347 121.9567853  84.2871389  93.1817347 123.0407853  84.7481389
  92.6987347 121.1767853  83.6051389  92.9927347 120.3067853  83.1601389
  91.2797347 121.4727853  83.4171389  90.8287347 120.6707853  82.8331389
  90.7897347 121.4717853  84.3911389  90.9937347 122.8057853  82.7241389
  91.7657347 123.2847853  81.8971389  89.8867347 123.4447853  83.0911389
  89.2027347 123.0457853  83.7341389  89.5297347 124.7877853  82.6141389
  89.6827347 124.7797853  81.5351389  88.0497347 125.0977853  82.9011389
  87.8447347 126.1187853  82.5791389  87.4357347 124.4397853  82.2861389
  87.5977347 124.9527853  84.3621389  88.4037347 124.5747853  85.2331389
  86.4117347 125.2037853  84.6461389  90.4447347 125.8937853  83.1671389
  90.5617347 126.9517853  82.5551389  91.1387347 125.6717853  84.2841389
  91.0327347 124.8347853  84.8571389  92.1217347 126.6177853  84.7911389
  91.6567347 127.5947853  84.9191389  92.6137347 126.1997853  86.1811389
  91.7587347 126.0907853  86.8481389  93.0937347 125.2237853  86.1151389
  93.5907347 127.2007853  86.7761389  93.3987347 128.4067853  86.7121389
  94.6697347 126.7577853  87.3611389  95.3407347 127.4147853  87.7581389
  94.8417347 125.7537853  87.4211389  93.2507347 126.7957853  83.7751389
  93.5027347 127.9217853  83.3681389  93.8567347 125.7127853  83.2541389
  93.6227347 124.7637853  83.5441389  94.9207347 125.7567853  82.2141389
  95.7977347 126.2297853  82.6561389  95.2637347 124.3257853  81.7691389
  95.6427347 123.7747853  82.6301389  94.3457347 123.8297853  81.4521389
  96.2917347 124.2277853  80.6321389  95.9567347 124.8287853  79.7871389
  97.2417347 124.6457853  80.9641389  96.5027347 122.7787853  80.1771389
  95.5467347 122.3577853  79.8641389  97.1567347 122.7677853  79.3051389
  97.0857347 121.9287853  81.2311389  97.5867347 122.4057853  81.9801389
  97.0247347 120.6127853  81.3031389  96.4487347 119.8887853  80.4001389
  96.0167347 120.3327853  79.5891389  96.4257347 118.8737853  80.4981389
  97.5257347 119.9987853  82.3181389  97.9697347 120.5297853  83.0671389
  97.4777347 118.9817853  82.3731389  94.5147347 126.6027853  81.0041389
  95.3127347 127.3577853  80.4521389  93.2517347 126.4947853  80.5961389
  92.5687347 125.8977853  81.0621389  92.7057347 127.2157853  79.4411389
  93.3957347 127.1047853  78.6041389  91.3547347 126.6067853  79.0261389
  90.5817347 126.9247853  79.7261389  91.0707347 126.9867853  78.0441389
  91.4097347 125.0827853  78.9861389  92.2367347 124.7817853  78.3431389
  91.6357347 124.7167853  79.9871389  90.1337347 124.3997853  78.4931389
  89.2727347 125.0077853  78.7721389  90.1517347 124.3537853  77.4041389
  89.9497347 122.9707853  79.0581389  89.6737347 123.0437853  80.1101389
  89.1157347 122.4947853  78.5421389  91.1407347 122.1007853  78.9381389
  90.8387347 121.1117853  78.8271389  91.6977347 122.3877853  78.1081389
  91.7237347 122.1907853  79.7941389  92.5947347 128.7087853  79.7211389
  92.7857347 129.5197853  78.8161389  92.3717347 129.0877853  80.9781389
  92.1177347 128.4317853  81.7171389  92.4637347 130.4697853  81.4381389
  92.0687347 131.1027853  80.6431389  91.6257347 130.6367853  82.7051389
  91.8267347 129.8127853  83.3891389  91.9137347 131.5537853  83.2181389
  90.1537347 130.6787853  82.3771389  89.6257347 131.7047853  81.9781389
  89.4537347 129.5797853  82.4991389  88.4617347 129.5777853  82.2601389
  89.8997347 128.7257853  82.8331389  93.9027347 130.9517853  81.6581389
  94.1917347 132.0867853  81.2951389  94.8067347 130.1217853  82.1871389
  94.5747347 129.1857853  82.5201389  96.2277347 130.4667853  82.3451389
  96.2647347 131.2767853  83.0731389  97.0417347 129.2587853  82.8411389
  96.9197347 128.4487853  82.1221389  98.0967347 129.5337853  82.8351389
  96.6967347 128.7217853  84.2281389  95.6727347 128.3467853  84.2191389
  97.3447347 127.8737853  84.4521389  96.8347347 129.7487853  85.3251389
  97.7957347 130.4957853  85.4141389  95.8877347 129.8267853  86.2181389
  95.0777347 129.2097853  86.1581389  95.9567347 130.5047853  86.9771389
  96.8467347 130.9207853  81.0191389  97.3967347 132.0147853  80.9151389
  96.6427347 130.1157853  79.9601389  96.1607347 129.2207853  80.0441389
  97.0707347 130.4027853  78.5861389  98.1397347 130.6147853  78.6161389
  96.8017347 129.1797853  77.6911389  95.7657347 128.8707853  77.8331389
  96.9027347 129.4867853  76.6501389  97.7077347 127.9607853  77.9271389
  97.7107347 127.7697853  79.0001389  97.1697347 126.7737853  77.1361389
  97.8097347 125.9067853  77.3011389  96.1567347 126.5447853  77.4671389
  97.1577347 127.0197853  76.0741389  99.1407347 128.2027853  77.4671389
  99.7387347 127.3117853  77.6561389  99.1477347 128.4247853  76.4001389
  99.5617347 129.0457853  78.0161389  96.3847347 131.6407853  78.0041389
  97.0287347 132.4327853  77.3251389  95.0937347 131.8517853  78.2831389
  94.5307347 131.2107853  78.8421389  94.3537347 133.0317853  77.8121389
  94.5407347 133.1647853  76.7461389  92.8477347 132.7987853  78.0201389
  92.5687347 131.8657853  77.5291389  92.6597347 132.6667853  79.0861389
  91.9357347 133.9207853  77.4961389  90.8997347 133.5987853  77.6051389
  92.0667347 134.7937853  78.1351389  92.1557347 134.3547853  76.0331389
  91.3447347 135.0257853  75.7501389  93.0797347 134.9307853  75.9821389
  92.2337347 133.2217853  74.9891389  92.6137347 133.6277853  74.0511389
  92.9527347 132.4757853  75.3271389  90.9297347 132.5577853  74.7361389
  91.0187347 131.9157853  73.9221389  90.6487347 132.0137853  75.5771389
  90.2077347 133.2777853  74.5321389  94.8437347 134.3217853  78.4701389
  94.9947347 135.3257853  77.7891389  95.1767347 134.2997853  79.7541389
  95.0427347 133.4857853  80.3541389  95.7717347 135.4467853  80.4381389
  95.1587347 136.3147853  80.1951389  95.7697347 135.2137853  81.9461389
  96.2417347 134.2547853  82.1581389  96.3787347 135.9807853  82.4251389
  94.3727347 135.2287853  82.5641389  93.4127347 135.7367853  81.9491389
  94.2387347 134.7837853  83.7141389  97.1867347 135.7567853  79.9581389
  97.4757347 136.9147853  79.6811389  98.0427347 134.7427853  79.7781389
  97.8397347 133.7767853  80.0341389  99.3657347 134.9417853  79.1871389
  99.8857347 135.6717853  79.8071389 100.1597347 133.6377853  79.1791389
  99.5387347 132.8327853  78.7851389 101.0167347 133.7347853  78.5131389
 100.6367347 133.2787853  80.5781389 101.1157347 134.1537853  81.0181389
  99.7677347 133.0477853  81.1941389 101.7837347 131.8937853  80.6601389
 100.6557347 130.5287853  80.3261389 101.2077347 129.5887853  80.3401389
  99.8777347 130.5047853  81.0891389 100.1987347 130.6657853  79.3461389
  99.2747347 135.5007853  77.7691389 100.0157347 136.4127853  77.4181389
  98.3397347 135.0167853  76.9481389  97.7247347 134.2417853  77.1981389
  98.1007347 135.5467853  75.6081389  99.0317347 135.4847853  75.0441389
  97.0427347 134.7027853  74.9011389  96.8677347 135.1017853  73.9021389
  97.3907347 133.6727853  74.8251389  96.1137347 134.7307853  75.4711389
  97.7147347 137.0297853  75.6371389  98.3367347 137.8297853  74.9441389
  96.7457347 137.4247853  76.4761389  96.2167347 136.7727853  77.0551389
  96.3357347 138.8347853  76.6581389  96.0827347 139.2277853  75.6731389
  95.0877347 138.9187853  77.5761389  95.3297347 138.3067853  78.4451389
  94.8037347 140.3507853  78.0791389  93.9187347 140.3437853  78.7161389
  95.6587347 140.7117853  78.6501389  94.6317347 141.0087853  77.2271389
  93.8277347 138.3357853  76.9021389  94.0667347 137.3397853  76.5301389
  93.0557347 138.2157853  77.6621389  93.2457347 139.1547853  75.7491389
  92.3647347 138.6497853  75.3531389  92.9657347 140.1437853  76.1111389
  93.9917347 139.2547853  74.9611389  97.4727347 139.7077853  77.2121389
  97.6197347 140.8497853  76.7891389  98.2797347 139.2027853  78.1441389
  98.2127347 138.2447853  78.4891389  99.3407347 139.9817853  78.7601389
  98.9887347 141.0037853  78.8971389  99.6617347 139.3527853  80.1011389
 100.4567347 139.9177853  80.5871389  98.7717347 139.3637853  80.7301389
  99.9877347 138.3237853  79.9511389 100.5897347 140.1317853  77.8761389
 101.3237347 141.0957853  78.0301389 100.8537347 139.1827853  76.9741389
 100.2697347 138.3527853  76.8761389 101.9837347 139.1957853  76.0251389
 102.7007347 139.8897853  76.4631389 102.6167347 137.8047853  75.8781389
 103.4507347 137.9487853  75.1921389 103.1597347 137.2417853  77.1831389
 103.5917347 136.2577853  77.0031389 103.9277347 137.9087853  77.5751389
 102.3497347 137.1557853  77.9071389 101.6957347 136.8807853  75.3621389
 101.0497347 136.6397853  76.0581389 101.6167347 139.7177853  74.6321389
 102.5087347 139.9757853  73.8301389 100.3317347 139.8717853  74.3081389
  99.5757347 139.6987853  74.9701389  99.8547347 140.2987853  72.9901389
  98.9157347 140.8367853  73.1191389 100.5727347 141.0057853  72.5741389
  99.6357347 139.1707853  71.9721389  99.4267347 139.4387853  70.7901389
  99.7137347 137.9117853  72.3921389  99.8627347 137.6757853  73.3731389
  99.6007347 136.7297853  71.5391389 100.0537347 136.9517853  70.5731389
 100.1797347 135.9207853  71.9841389  98.1697347 136.2397853  71.3091389
  97.1927347 136.8787853  71.6981389  98.0397347 135.0747853  70.6911389
  98.8347347 134.5967853  70.2671389  96.7947347 134.3357853  70.5321389
  96.0407347 134.7127853  71.2241389  96.2797347 134.5377853  69.1201389
  95.3477347 133.9877853  68.9911389  96.1027347 135.5987853  68.9461389
  97.0187347 134.1717853  68.4071389  96.9997347 132.8547853  70.8801389
  98.0737347 132.3037853  70.6461389  95.9707347 132.1967853  71.4281389
  95.0847347 132.6367853  71.6771389  96.0337347 130.7607853  71.7221389
  97.0687347 130.5077853  71.9531389  95.2107347 130.3907853  72.9671389
  94.1707347 130.6307853  72.7461389  95.3417347 128.9077853  73.2881389
  94.7497347 128.6737853  74.1731389  94.9817347 128.3197853  72.4441389
  96.3877347 128.6677853  73.4771389  95.6857347 131.1847853  74.1881389
  95.0897347 130.9067853  75.0571389  96.7347347 130.9617853  74.3811389
  95.5707347 132.2517853  73.9951389  95.6017347 129.9547853  70.4981389
  94.4517347 129.9997853  70.0661389  96.5347347 129.1857853  69.9451389
  97.5157347 129.2217853  70.2221389  96.2657347 128.2137853  68.8911389
  95.5707347 128.6557853  68.1771389  97.5727347 127.8767853  68.1771389
  98.3427347 127.6507853  68.9151389  97.4367347 126.9797853  67.5731389
  98.0367347 129.0117853  67.2961389  97.5767347 129.0907853  65.9761389
  96.8877347 128.3477853  65.6021389  98.0037347 130.1267853  65.1381389
  97.6617347 130.1707853  64.1151389  98.8757347 131.1057853  65.6291389
  99.2207347 131.8957853  64.9791389  99.3017347 131.0617853  66.9641389
  99.9517347 131.8327853  67.3511389  98.8807347 130.0127853  67.7971389
  99.2077347 129.9767853  68.8261389  95.5787347 126.9587853  69.4291389
  95.7987347 126.5527853  70.5671389  94.7367347 126.3367853  68.6051389
  94.5047347 126.6917853  67.6771389  94.0577347 125.0867853  68.9361389
  93.7217347 124.6207853  68.0101389  94.7827347 124.4097853  69.3881389
  92.8587347 125.2117853  69.8781389  92.2187347 124.2047853  70.1591389
  92.5257347 126.4137853  70.3571389  93.0747347 127.2547853  70.1801389
  91.3387347 126.6497853  71.1861389  91.3747347 125.9747853  72.0411389
  91.3387347 128.0807853  71.7471389  90.5747347 128.1507853  72.5211389
  92.2987347 128.2647853  72.2291389  91.0897347 129.1887853  70.7121389
  91.8107347 129.0867853  69.9011389  90.0997347 129.0537853  70.2771389
  91.1917347 130.6057853  71.3001389  91.3717347 131.5717853  70.5271389
  91.0727347 130.7817853  72.5321389  90.0507347 126.3137853  70.4211389
  89.9677347 126.5637853  69.2211389  89.0497347 125.7127853  71.0611389
  89.0197347 125.5767853  72.0711389  87.8807347 125.1847853  70.3421389
  88.2847347 124.7177853  69.4441389  87.1437347 124.1367853  71.1921389
  86.9007347 124.5787853  72.1581389  86.1987347 123.8937853  70.7051389
  87.9207347 122.8387853  71.4291389  88.9227347 123.0887853  71.7771389
  87.4347347 122.2807853  72.2301389  88.0397347 121.9297853  70.1961389
  88.4967347 122.3667853  69.1211389  87.6867347 120.7397853  70.3031389
  86.8967347 126.2577853  69.8531389  86.3717347 126.1397853  68.7531389
  86.6517347 127.3127853  70.6171389  87.0367347 127.4167853  71.5561389
  85.8107347 128.4377853  70.2081389  84.9027347 128.0557853  69.7411389
  85.5037347 128.9967853  71.0921389  86.5187347 129.3817853  69.2351389
  87.5257347 129.9857853  69.5941389  85.9977347 129.5227853  68.0111389
  85.1367347 129.0537853  67.7311389  86.5727347 130.3457853  66.9321389
  86.0997347 130.0817853  65.9861389  86.2487347 131.8347853  67.1531389
  85.1997347 131.9277853  67.4351389  86.8387347 132.2007853  67.9941389
  86.5147347 132.7347853  65.9321389  87.5197347 132.5017853  65.5791389
  85.5177347 132.4727853  64.8281389  85.7337347 133.1237853  63.9811389
  85.5887347 131.4317853  64.5131389  84.5097347 132.6727853  65.1931389
  86.4197347 134.1957853  66.3151389  86.6107347 134.8147853  65.4381389
  85.4217347 134.4077853  66.6981389  87.1587347 134.4187853  67.0851389
  88.0627347 130.0337853  66.7181389  88.9557347 130.8457853  66.9591389
  88.3297347 128.7837853  66.3481389  87.6257347 128.1577853  65.9571389
  89.6557347 128.1727853  66.4611389  90.0027347 128.3577853  67.4781389
  89.5467347 126.6597853  66.2241389  88.6427347 126.3417853  66.7441389
  89.3717347 126.2497853  64.7791389  89.3047347 125.1637853  64.7151389
  88.4587347 126.6937853  64.3831389  90.2257347 126.5957853  64.1971389
  90.7047347 126.0447853  66.7151389  90.6357347 125.9457853  67.6881389
  90.7327347 128.8197853  65.5771389  90.4767347 129.1947853  64.4351389
  91.9657347 128.8867853  66.0771389  92.1647347 128.6657853  67.0531389
  93.1657347 129.2707853  65.3341389  92.8787347 129.7497853  64.3981389
  93.9857347 130.2767853  66.1651389  93.9137347 129.9867853  67.2131389
  95.0327347 130.1777853  65.8781389  93.5997347 131.7597853  66.0531389
  94.2127347 132.2527853  66.8071389  93.9087347 132.3297853  64.6751389
  93.6197347 133.3797853  64.6421389  94.9767347 132.2417853  64.4761389
  93.3517347 131.7767853  63.9191389  92.1397347 132.0397853  66.3721389
  91.9437347 133.1067853  66.2711389  91.5037347 131.4867853  65.6801389
  91.9237347 131.7257853  67.3931389  93.9967347 128.0247853  64.9891389
  94.3827347 127.2637853  65.8741389  94.2887347 127.8157853  63.7051389
  94.0557347 128.4817853  62.9691389  94.9727347 126.6127853  63.2101389
  94.6477347 125.7477853  63.7881389  94.6017347 126.3877853  61.7351389
  95.1167347 127.1297853  61.1261389  94.9697347 125.4097853  61.4251389
  93.1177347 126.4647853  61.4471389  92.2927347 125.9237853  62.1591389
  92.7327347 127.1587853  60.4061389  91.7397347 127.2467853  60.1911389
  93.4257347 127.6117853  59.8101389  96.4947347 126.7357853  63.3941389
  97.0967347 127.6967853  62.9201389  97.1197347 125.7857853  64.0911389
  96.6707347 124.9037853  64.3361389  98.4997347 125.8827853  64.5841389
  98.5987347 126.8017853  65.1621389  98.7567347 124.6467853  65.4651389
  98.0287347 124.6477853  66.2771389  98.5667347 123.7547853  64.8681389
 100.1627347 124.5277853  66.0771389 100.8607347 124.5107853  65.2401389
 100.5187347 125.6997853  66.9851389 101.5227347 125.5577853  67.3861389
 100.4847347 126.6267853  66.4131389  99.8037347 125.7537853  67.8061389
 100.2447347 123.2597853  66.9241389 101.2417347 123.1757853  67.3581389
  99.5047347 123.3067853  67.7231389 100.0467347 122.3897853  66.2971389
  99.5637347 126.0527853  63.4851389 100.6087347 126.6297853  63.7371389
  99.2357347 125.6597853  62.2541389  98.3347347 125.2457853  62.0131389
 100.1607347 125.7917853  61.1211389 101.1267347 126.0467853  61.5581389
 100.2537347 124.4697853  60.3541389 101.0837347 124.5287853  59.6491389
 100.4877347 123.6697853  61.0571389  98.9887347 124.1027853  59.5951389
  98.5497347 125.0057853  59.1701389  99.2467347 123.4507853  58.7611389
  97.9627347 123.4117853  60.4721389  97.3277347 124.0987853  61.3001389
  97.7897347 122.1837853  60.3331389  99.8137347 126.9377853  60.1501389
 100.4447347 127.0877853  59.1031389  98.8117347 127.7357853  60.5091389
  98.2907347 127.6067853  61.3761389  98.3377347 128.8847853  59.7141389
  98.7087347 128.8057853  58.6921389  96.8007347 128.8377853  59.7111389
  96.4867347 127.8027853  59.5741389  96.4427347 129.1527853  60.6911389
  96.1197347 129.6967853  58.6471389  96.7547347 130.0617853  57.6411389
  94.9137347 129.9657853  58.7971389  98.9097347 130.2387853  60.1961389
  98.2877347 131.2907853  60.0741389 100.0757347 130.2067853  60.8401389
 100.6937347 129.3967853  60.7901389 100.6277347 131.2837853  61.6841389
  99.8177347 131.5737853  62.3541389 101.8387347 130.7837853  62.4891389
 102.6207347 130.6447853  61.7421389 102.3117347 131.7727853  63.5521389
 103.1687347 131.3557853  64.0811389 102.6007347 132.7087853  63.0751389
 101.5037347 131.9607853  64.2601389 101.5217347 129.4887853  63.2241389
 102.3987347 129.1637853  63.7831389 100.6937347 129.6547853  63.9131389
 101.2447347 128.7197853  62.5031389 101.0457347 132.5167853  60.8911389
 101.6257347 132.3977853  59.8111389 100.8247347 133.6947853  61.4711389
 100.2367347 133.7797853  62.3001389 101.3587347 134.9847853  61.0371389
 102.1137347 134.8357853  60.2651389 100.2287347 135.8357853  60.4351389
  99.4237347 135.9287853  61.1641389 100.6017347 136.8417853  60.2431389
  99.6647347 135.2497853  59.1321389 100.4597347 135.2077853  58.3871389
  99.3427347 134.2237853  59.3131389  98.4967347 136.0457853  58.5691389
  97.6057347 136.4917853  59.2731389  98.4227347 136.2367853  57.2751389
  99.1537347 135.8747853  56.6631389  97.6337347 136.7477853  56.8791389
 102.0327347 135.6927853  62.2291389 101.6467347 135.4337853  63.3711389
 103.0177347 136.5867853  62.0151389 103.5967347 136.9217853  60.7231389
 102.8987347 137.5067853  60.1251389 103.8257347 136.0207853  60.1551389
 104.8647347 137.7187853  61.0131389 105.0557347 138.4657853  60.2431389
 105.7437347 137.0757853  61.0581389 104.5707347 138.3617853  62.3581389
 104.0257347 139.2987853  62.2441389 105.4867347 138.5897853  62.9031389
 103.7307347 137.3057853  63.0831389 104.3227347 136.5947853  63.6591389
 102.8357347 137.9537853  64.1531389 103.1707347 137.9507853  65.3321389
 101.6607347 138.4487853  63.7601389 101.3567347 138.4257853  62.7871389
 100.6767347 139.0757853  64.6541389 101.2247347 139.8027853  65.2541389
  99.5907347 139.7507853  63.8051389  98.9917347 138.9807853  63.3181389
  98.9217347 140.3067853  64.4621389 100.1337347 140.6827853  62.7581389
 101.0447347 141.7087853  62.9951389 101.2417347 142.3077853  61.8111389
 101.9047347 143.1437853  61.6441389 100.4967347 141.7177853  60.8651389
 100.4587347 141.9887853  59.8821389  99.7937347 140.6877853  61.4401389
  99.1077347 140.0157853  60.9451389 100.0277347 138.1167853  65.6601389
  99.4697347 138.5637853  66.6541389 100.0787347 136.8047853  65.4301389
 100.4847347 136.4087853  64.5821389  99.5637347 135.7897853  66.3571389
  98.6467347 136.2007853  66.7791389  99.2927347 134.4847853  65.5991389
 100.2457347 134.0687853  65.2731389  98.8527347 133.7667853  66.2911389
  98.3767347 134.6117853  64.3831389  97.3517347 135.3147853  64.4561389
  98.6327347 133.9347853  63.3741389 100.5147347 135.4887853  67.5281389
 100.1267347 134.8357853  68.4961389 101.7717347 135.9327853  67.4511389
 102.1047347 136.5137853  66.6821389 102.8047347 135.6427853  68.4471389
 102.5297347 134.7637853  69.0301389 104.1327347 135.3277853  67.7351389
 104.2097347 135.9487853  66.8431389 104.9587347 135.6067853  68.3901389
 104.2957347 133.8497853  67.3291389 104.3487347 133.3017853  68.2701389
 103.1337347 133.2887853  66.5221389 103.3307347 132.2447853  66.2791389
 102.2167347 133.3587853  67.1071389 103.0207347 133.8607853  65.6011389
 105.5507347 133.6817853  66.4791389 105.6607347 132.6347853  66.1951389
 105.4667347 134.2947853  65.5811389 106.4227347 133.9957853  67.0521389
 102.9277347 136.8147853  69.4271389 102.9817347 137.9767853  69.0211389
 102.9517347 136.5027853  70.7231389 102.8317347 135.5517853  71.0711389
 103.1527347 137.4947853  71.7781389 102.4507347 138.3177853  71.6441389
 102.9357347 137.0457853  72.7471389 104.5857347 138.0367853  71.7731389
 105.4647347 137.4227853  71.1691389 104.8347347 139.1487853  72.4671389
 104.0957347 139.6877853  72.9171389 106.1707347 139.7277853  72.6691389
 106.9017347 139.0137853  72.2891389 106.3327347 141.0347853  71.8811389
 105.5627347 141.7407853  72.1911389 107.2947347 141.4857853  72.1241389
 106.2427347 140.8197853  70.3691389 106.9477347 140.0407853  70.0781389
 105.2457347 140.4567853  70.1201389 106.5307347 142.0787853  69.5601389
 106.2337347 141.9157853  68.5241389 105.9207347 142.8977853  69.9411389
 107.9957347 142.4847853  69.6021389 108.3137347 142.5707853  70.6411389
 108.5987347 141.6987853  69.1481389 108.2567347 143.7477853  68.9141389
 109.2697347 143.9737853  68.9751389 107.9807347 143.6627853  67.9151389
 107.7047347 144.5077853  69.3621389 106.4557347 139.9477853  74.1521389
 105.6027347 140.4267853  74.8971389 107.6557347 139.5877853  74.5891389
 108.3797347 139.2227853  73.9691389 108.0837347 139.6677853  75.9931389
 107.4017347 140.3267853  76.5301389 108.0197347 138.2777853  76.6511389
 108.6467347 137.6347853  76.0331389 108.5257347 138.3007853  78.0831389
 108.4617347 137.2987853  78.5071389 109.5627347 138.6357853  78.0971389
 107.9157347 138.9847853  78.6741389 106.5857347 137.7607853  76.7151389
 106.5737347 136.7777853  77.1851389 105.9767347 138.4497853  77.3001389
 106.1807347 137.6857853  75.7061389 109.4817347 140.2657853  76.0951389
 110.3877347 139.8257853  75.3931389 109.6677347 141.2357853  76.9921389
 108.9307347 141.5537853  77.6211389 110.9307347 141.9477853  77.1771389
 111.2217347 142.4027853  76.2301389 110.7767347 142.7607853  77.8871389
 112.0747347 141.0657853  77.6741389 113.1647347 141.1387853  77.1151389
 111.8317347 140.1897853  78.6511389 110.9467347 140.1697853  79.1571389
 112.7787347 139.1677853  79.1151389 113.4277347 138.9537853  78.2661389
 113.6327347 139.6827853  80.2891389 113.0187347 140.3107853  80.9351389
 113.9677347 138.8377853  80.8911389 114.8407347 140.4747853  79.8141389
 115.4087347 139.8567853  79.1191389 114.4887347 141.3417853  79.2551389
 115.7787347 140.9557853  80.9111389 115.3877347 140.9867853  82.0921389
 116.9287347 141.3207853  80.5821389 112.0837347 137.8647853  79.5231389
 110.9957347 137.8627853  80.0841389 112.7477347 136.7357853  79.2901389
 113.6677347 136.7267853  78.8501389 112.2617347 135.3867853  79.6251389
 111.3707347 135.4797853  80.2461389 111.8707347 134.6107853  78.3541389
 112.7637347 134.5927853  77.7301389 111.4517347 133.1767853  78.6541389
 111.1857347 132.6737853  77.7241389 112.2777347 132.6477853  79.1301389
 110.5907347 133.1817853  79.3231389 110.7337347 135.2987853  77.6181389
 110.4797347 134.7277853  76.7251389 109.8627347 135.3597853  78.2701389
 111.0417347 136.3037853  77.3301389 113.3337347 134.6357853  80.3991389
 114.5007347 134.6937853  80.0241389 112.9517347 133.9067853  81.4481389
 111.9957347 133.9167853  81.8041389 113.8397347 133.0157853  82.2071389
 114.7667347 132.8627853  81.6541389 114.2457347 133.6467853  83.5651389
 113.3117347 133.8827853  84.0741389 115.0797347 132.6557853  84.3951389
 115.3547347 133.1167853  85.3441389 114.4937347 131.7567853  84.5851389
 115.9827347 132.3907853  83.8451389 115.0507347 134.9607853  83.4101389
 115.8187347 134.9987853  84.1831389 115.5657347 134.9487853  82.4491389
 114.1917347 136.2277853  83.4991389 114.8257347 137.1067853  83.3811389
 113.4407347 136.2137853  82.7091389 113.6967347 136.2647853  84.4701389
 113.1387347 131.6697853  82.3891389 111.9677347 131.6517853  82.7501389
 113.8447347 130.5577853  82.1761389 114.8167347 130.5847853  81.8691389
 113.3427347 129.1837853  82.3461389 112.4317347 129.2197853  82.9431389
 112.9617347 128.5487853  80.9891389 113.9037347 128.5157853  80.4421389
 112.3667347 127.1457853  81.1501389 112.1157347 126.7427853  80.1691389
 113.0947347 126.4947853  81.6341389 111.4657347 127.2007853  81.7611389
 111.9237347 129.3667853  80.2101389 111.6997347 128.8667853  79.2671389
 111.0117347 129.4537853  80.8001389 112.3217347 130.3617853  80.0081389
 114.3737347 128.3377853  83.0961389 115.5627347 128.4297853  82.8211389
 113.9257347 127.4867853  84.0151389 112.9277347 127.3967853  84.2071389
 114.7287347 126.5857853  84.8611389 115.7407347 126.5897853  84.4571389
 114.7937347 127.0827853  86.3231389 115.6637347 126.5557853  86.7151389
 115.0507347 128.5697853  86.5031389 115.0767347 128.8087853  87.5661389
 116.0067347 128.8317853  86.0491389 114.2537347 129.1377853  86.0231389
 113.6297347 126.7557853  87.0431389 113.1597347 127.5777853  87.2951389
 114.1907347 125.1447853  84.8121389 113.2317347 124.8457853  84.0971389
 114.7797347 124.2387853  85.5981389 115.6437347 124.4207853  86.1081389
 114.2447347 122.8867853  85.8101389 114.1307347 122.4137853  84.8341389
 115.2337347 122.0737853  86.6691389 116.2127347 122.5497853  86.6081389
 114.9137347 122.1337853  87.7091389 115.3937347 120.5937853  86.2981389
 115.8447347 120.5397853  85.3071389 116.1017347 120.1447853  86.9951389
 114.1267347 119.7377853  86.2901389 113.5927347 119.8617853  87.2321389
 113.4587347 120.0767853  85.4981389 114.4687347 118.2617853  86.0801389
 115.0177347 118.1507853  85.1451389 115.1307347 117.9297853  86.8801389
 113.2787347 117.3997853  86.0481389 113.5697347 116.4117853  85.9031389
 112.7667347 117.4817853  86.9491389 112.6567347 117.6947853  85.2681389
 112.8457347 122.9007853  86.4511389 112.0377347 122.0217853  86.1671389
 112.5277347 123.8927853  87.2901389 113.1387347 124.6917853  87.4581389
 111.2767347 123.9447853  88.0561389 110.8357347 122.9507853  87.9771389
 111.5867347 124.3257853  89.5091389 112.1197347 125.2767853  89.5141389
 110.6457347 124.4847853  90.0361389 112.4117347 123.2997853  90.2821389
 112.4277347 122.1057853  89.9151389 113.0297347 123.6987853  91.2921389
 110.2477347 124.9367853  87.5091389 109.0497347 124.7007853  87.6361389
 110.6937347 126.0547853  86.9431389 111.6637347 126.1877853  86.6571389
 109.8397347 127.2057853  86.6731389 108.8777347 126.7967853  86.3631389
 109.6377347 128.0477853  87.9501389 108.7917347 128.7147853  87.7821389
 109.3547347 127.3717853  88.7571389 110.8177347 128.8957853  88.4371389
 111.9737347 128.7167853  88.0141389 110.5797347 129.7747853  89.2901389
 110.2977347 128.0697853  85.4921389 111.4417347 128.0227853  85.0341389
 109.3297347 128.8527853  85.0171389 108.3937347 128.8297853  85.4211389
 109.4157347 129.8057853  83.9281389 110.4617347 129.9797853  83.6761389
 108.6997347 129.2297853  82.7141389 108.7577347 129.9377853  81.8881389
 109.1737347 128.2927853  82.4231389 107.6547347 129.0457853  82.9621389
 108.8247347 131.1637853  84.3371389 107.8607347 131.2407853  85.1021389
 109.3967347 132.2397853  83.8101389 110.1967347 132.1727853  83.1811389
 108.9807347 133.6247853  84.0451389 107.9907347 133.5617853  84.4971389
 109.9347347 134.3567853  84.9991389 110.9027347 134.4757853  84.5111389
 109.5477347 135.3577853  85.1891389 110.1337347 133.6417853  86.3291389
 109.2137347 133.1127853  86.5801389 110.9107347 132.8877853  86.2051389
 110.5817347 134.7087853  87.7151389 112.1587347 135.3727853  87.1441389
 112.5617347 136.0517853  87.8961389 112.8607347 134.5547853  86.9811389
 112.0087347 135.9137853  86.2101389 108.9007347 134.4207853  82.7501389
 109.7927347 134.3237853  81.9121389 107.8737347 135.2597853  82.6181389
 107.1007347 135.2867853  83.2821389 107.7267347 136.2267853  81.5301389
 108.5557347 136.1407853  80.8281389 106.4357347 135.9357853  80.7421389
 105.5857347 136.1637853  81.3861389 106.3897347 136.6237853  79.8981389
 106.2607347 134.5077853  80.2051389 106.3377347 133.8467853  81.0681389
 104.9157347 134.3597853  79.5231389 104.8077347 133.3417853  79.1481389
 104.1197347 134.5697853  80.2381389 104.8507347 135.0617853  78.6911389
 107.3327347 134.1327853  79.1961389 107.1637347 133.1137853  78.8471389
 107.2907347 134.8177853  78.3491389 108.3137347 134.1967853  79.6671389
 107.7487347 137.6437853  82.1131389 106.8967347 137.9747853  82.9351389
 108.6957347 138.4817853  81.7001389 109.3437347 138.2487853  80.9481389
 108.9217347 139.8157853  82.2621389 108.1597347 140.0467853  83.0071389
 110.2787347 139.8507853  82.9901389 111.0697347 139.7977853  82.2421389
 110.3747347 140.8157853  83.4881389 110.5227347 138.7397853  84.0331389
 110.3897347 137.8027853  83.4931389 111.9177347 138.8747853  84.6171389
 112.0817347 138.0867853  85.3521389 112.6557347 138.7867853  83.8201389
 112.0177347 139.8477853  85.0991389 109.5507347 138.7607853  85.1891389
 109.7877347 137.9507853  85.8781389 109.6267347 139.7147853  85.7111389
 108.5357347 138.6327853  84.8131389 108.7897347 140.8817853  81.1621389
 109.2797347 140.6957853  80.0501389 108.0857347 141.9817853  81.4541389
 107.8107347 142.2147853  82.4081389 107.6247347 142.9787853  80.4631389
 106.8637347 143.5807853  80.9591389 108.7667347 143.9327853  80.0551389
 109.6707347 143.3517853  79.8691389 108.5057347 144.4247853  79.1181389
 109.0597347 144.9937853  81.1171389 108.1237347 145.4287853  81.4681389
 109.5367347 144.5267853  81.9791389 109.9647347 146.0977853  80.5631389
 110.9437347 145.6837853  80.3201389 109.5447347 146.4867853  79.6361389
 110.1217347 147.2357853  81.5771389 109.1467347 147.4877853  81.9931389
 110.7447347 146.8997853  82.4061389 110.7237347 148.4427853  80.9671389
 110.8117347 149.1877853  81.6871389 111.6657347 148.2097853  80.5931389
 110.1167347 148.7797853  80.1921389 106.8977347 142.3567853  79.2551389
 107.2987347 142.5307853  78.1071389 105.8237347 141.6007853  79.4841389
 105.5637347 141.2547853  80.4071389 104.9097347 141.1947853  78.4131389
 105.4577347 140.6417853  77.6501389 104.1507347 140.5217853  78.8121389
 104.2377347 142.4167853  77.7831389 103.7367347 143.2767853  78.5081389
 104.2447347 142.5227853  76.4521389 104.5597347 141.7707853  75.8391389
 103.8027347 143.7277853  75.7201389 103.7617347 144.5447853  76.4401389
 104.8407347 144.1387853  74.6681389 104.9387347 143.3497853  73.9221389
 104.4987347 145.0317853  74.1451389 106.2057347 144.4097853  75.3141389
 106.0557347 144.8807853  76.2851389 106.7117347 143.4617853  75.4951389
 107.1027347 145.3027853  74.4551389 107.3877347 144.7787853  73.5431389
 106.5587347 146.1967853  74.1521389 108.3547347 145.6937853  75.2481389
 108.0667347 145.9757853  76.2611389 109.0127347 144.8287853  75.3331389
 109.0907347 146.8067853  74.6231389 109.9287347 147.0337853  75.1961389
 109.3897347 146.5307853  73.6661389 108.4737347 147.6417853  74.5651389
 102.3527347 143.6777853  75.2291389 102.0407347 144.0627853  74.1041389
 101.4487347 143.2047853  76.0791389 101.7037347 142.8037853  76.9821389
 100.0077347 143.1967853  75.8381389  99.8177347 142.7347853  74.8691389
  99.5307347 142.5677853  76.5901389  99.3457347 144.5777853  75.8621389
  99.9017347 145.5657853  76.3401389  98.1217347 144.6477853  75.3481389
  97.6727347 143.8517853  74.8961389  97.2797347 145.8467853  75.3631389
  97.8807347 146.7117853  75.0821389  96.1447347 145.6537853  74.3501389
  96.5847347 145.4647853  73.3711389  95.5847347 144.7597853  74.6251389
  95.1617347 146.8237853  74.2241389  95.3527347 147.8807853  74.8651389
  94.1787347 146.6527853  73.4691389  96.7337347 146.1477853  76.7701389
  95.9257347 145.4007853  77.3271389  97.1197347 147.2957853  77.3241389
  97.7147347 147.9577853  76.8261389  96.7677347 147.7657853  78.6691389
  97.1367347 147.0437853  79.3981389  97.4437347 149.1287853  78.9191389
  97.0277347 149.8687853  78.2351389  97.2147347 149.4647853  79.9301389
  98.9677347 149.0677853  78.7371389  99.3717347 148.2847853  79.3791389
  99.1927347 148.7837853  77.7091389  99.6707347 150.3887853  79.0561389
  99.1907347 151.2067853  78.5191389  99.5837347 150.6107853  80.1201389
 101.1487347 150.2927853  78.6571389 101.6027347 149.4367853  79.1561389
 101.2227347 150.1127853  77.5851389 101.8997347 151.5157853  79.0011389
 102.8927347 151.4057853  78.7131389 101.4837347 152.3297853  78.5051389
 101.8527347 151.6747853  80.0281389  95.2507347 147.8317853  78.8861389
  94.7677347 147.4677853  79.9601389  94.4667347 148.1437853  77.8501389
  94.8347347 148.4177853  76.9391389  93.0037347 148.1267853  77.9061389
  92.6977347 148.6077853  78.8351389  92.4657347 148.8887853  76.6981389
  91.3757347 148.8867853  76.7221389  92.8277347 149.9167853  76.7261389
  92.8087347 148.4077853  75.7821389  92.4097347 146.7047853  77.9601389
  91.3767347 146.4927853  78.5921389  93.0617347 145.7177853  77.3421389
  93.9147347 145.8627853  76.8021389  92.6167347 144.3237853  77.3781389
  91.5277347 144.3317853  77.3301389  93.1637347 143.5527853  76.1761389
  94.2407347 143.7037853  76.1011389  93.0007347 142.4847853  76.3191389
  92.4877347 144.0097853  74.8851389  91.4127347 143.8487853  74.9581389
  92.6407347 145.0807853  74.7511389  93.0347347 143.2617853  73.6811389
  92.8657347 142.0647853  73.5341389  93.6717347 143.9317853  72.7551389
  93.8217347 144.9347853  72.8631389  94.0187347 143.4507853  71.9251389
  93.0157347 143.6287853  78.6791389  92.2437347 142.8327853  79.2071389
  94.1837347 143.9677853  79.2241389  94.8557347 144.5727853  78.7521389
  94.6367347 143.5227853  80.5421389  94.6217347 142.4347853  80.6131389
  96.1067347 143.9447853  80.7621389  96.1487347 145.0227853  80.6081389
  96.5747347 143.6187853  82.1851389  97.6127347 143.9277853  82.3061389
  95.9507347 144.1497853  82.9041389  96.4937347 142.5457853  82.3581389
  97.0487347 143.2497853  79.7551389  97.2257347 142.2267853  80.0871389
  96.5487347 143.1897853  78.7891389  98.3947347 143.9487853  79.5711389
  98.9957347 143.3967853  78.8481389  98.2307347 144.9637853  79.2081389
  98.9187347 143.9857853  80.5261389  93.6707347 144.0467853  81.6151389
  93.1767347 143.2757853  82.4331389  93.2747347 145.3197853  81.5481389
  93.6897347 145.9987853  80.9101389  92.2027347 145.8767853  82.3841389
  92.4627347 145.6987853  83.4281389  92.1007347 147.3847853  82.1191389
  93.0677347 147.8427853  82.3241389  91.8917347 147.5417853  81.0611389
  91.0247347 148.1067853  82.9491389  91.0137347 149.1607853  82.6701389
  90.0477347 147.6977853  82.6901389  91.2217347 147.9977853  84.4701389
  92.3777347 147.9327853  84.9311389  90.2257347 148.0177853  85.2241389
  90.8427347 145.1757853  82.1781389  90.1617347 144.8767853  83.1571389
  90.4477347 144.8427853  80.9431389  90.9517347 145.1077853  80.0971389
  89.2327347 144.0527853  80.6981389  88.4177347 144.5657853  81.2081389
  88.8837347 144.0107853  79.1991389  89.7907347 143.8247853  78.6231389
  88.2087347 143.1757853  79.0091389  88.2307347 145.3117853  78.7121389
  87.2647347 145.4367853  79.2011389  88.8497347 146.1587853  79.0071389
  88.0357347 145.3297853  77.1891389  89.0017347 145.2507853  76.6901389
  87.4467347 144.4667853  76.8801389  87.3377347 146.6107853  76.7651389
  86.3567347 146.6547853  77.2371389  87.9067347 147.4647853  77.1331389
  87.1747347 146.7337853  75.2991389  86.6927347 147.6277853  75.0771389
  88.1097347 146.7227853  74.8441389  86.6077347 145.9377853  74.9451389
  89.2937347 142.6487853  81.3241389  88.3097347 142.2457853  81.9381389
  90.4137347 141.9137853  81.2571389  91.2357347 142.1887853  80.7201389
  90.5617347 140.6217853  81.9641389  89.6847347 140.0337853  81.6931389
  91.8147347 139.8547853  81.5081389  92.6557347 140.5457853  81.4601389
  92.0627347 139.1027853  82.2571389  91.6527347 139.1697853  80.1471389
  91.3927347 139.9267853  79.4071389  92.6157347 138.7537853  79.8521389
  90.6017347 138.0527853  80.0911389  89.6817347 138.4037853  80.5591389
  90.3667347 137.8347853  79.0491389  91.0397347 136.8147853  80.7561389
  91.8857347 136.8657853  81.3241389  90.4367347 135.6487853  80.6831389
  89.2487347 135.5037853  80.1811389  88.7437347 136.3147853  79.8231389
  88.8197347 134.5787853  80.1451389  91.0467347 134.5927853  81.1161389
  91.9847347 134.6707853  81.5091389  90.5897347 133.6827853  81.0651389
  90.5587347 140.7797853  83.4801389  89.9787347 139.9507853  84.1721389
  91.1587347 141.8417853  84.0071389  91.6857347 142.5147853  83.4501389
  91.1297347 142.1627853  85.4381389  91.5347347 141.3337853  86.0191389
  92.0327347 143.3887853  85.7091389  91.8497347 144.1047853  84.9081389
  91.7007347 144.1047853  87.0231389  92.3697347 144.9547853  87.1531389
  90.6687347 144.4557853  86.9961389  91.8267347 143.4127853  87.8561389
  93.5097347 142.9427853  85.7171389  93.7137347 142.4137853  86.6481389
  93.6687347 142.2337853  84.9051389  94.5077347 144.0967853  85.5721389
  95.5237347 143.7027853  85.5871389  94.3317347 144.6127853  84.6281389
  94.3777347 144.7957853  86.3981389  89.6817347 142.3447853  85.9231389
  89.2657347 141.6567853  86.8551389  88.8867347 143.2037853  85.2731389
  89.1897347 143.7687853  84.4801389  87.4857347 143.4057853  85.6581389
  87.5007347 143.6497853  86.7201389  86.8607347 144.5697853  84.8811389
  86.9507347 144.3727853  83.8131389  85.7957347 144.6167853  85.1081389
  87.4977347 145.9307853  85.1931389  88.5317347 145.9227853  84.8491389
  86.9787347 146.7017853  84.6241389  87.4717347 146.3067853  86.6751389
  86.5567347 145.9897853  87.4151389  88.4677347 146.9997853  87.1641389
  89.2427347 147.2747853  86.5601389  88.4697347 147.2657853  88.1491389
  86.6287347 142.1467853  85.4991389  85.7967347 141.8747853  86.3561389
  86.8517347 141.3377853  84.4621389  87.5067347 141.5567853  83.7111389
  86.1737347 140.0487853  84.3001389  85.0997347 140.2287853  84.3431389
  86.5327347 139.4417853  82.9341389  87.6027347 139.5517853  82.7551389
  86.3187347 138.3727853  82.9411389  85.7467347 140.1177853  81.7971389
  84.6887347 139.8817853  81.9121389  85.8447347 141.1987853  81.8961389
  86.1967347 139.7047853  80.3841389  87.1277347 138.8927853  80.2101389
  85.5657347 140.1807853  79.4151389  86.4967347 139.0707853  85.4401389
  85.6157347 138.3347853  85.8731389  87.7217347 139.0557853  85.9651389
  88.4897347 139.6257853  85.6101389  88.0897347 138.2127853  87.1131389
  87.6667347 137.2197853  86.9601389  89.6197347 138.0447853  87.1961389
  90.0577347 139.0427853  87.1771389  90.0217347 137.3307853  88.4951389
  91.1057347 137.2237853  88.5311389  89.6867347 137.9167853  89.3511389
  89.5587347 136.3447853  88.5261389  90.1457347 137.2227853  86.0001389
  89.9247347 136.1677853  86.1641389  89.6147347 137.5227853  85.0971389
  91.6457347 137.3947853  85.7821389  91.9607347 136.7947853  84.9291389
  91.8677347 138.4447853  85.5891389  92.1827347 137.0687853  86.6731389
  87.4777347 138.7387853  88.4181389  87.0317347 137.9467853  89.2431389
  87.4157347 140.0587853  88.6131389  87.8227347 140.7327853  87.9651389
  86.7607347 140.6867853  89.7711389  87.1837347 140.2787853  90.6891389
  87.0377347 142.2097853  89.7811389  86.7957347 142.5987853  88.7921389
  86.1567347 142.9477853  90.7971389  86.3847347 144.0137853  90.7701389
  85.1067347 142.7947853  90.5471389  86.3517347 142.5597853  91.7971389
  88.5267347 142.4617853  90.1011389  88.6957347 142.2567853  91.1581389
  89.1297347 141.7497853  89.5381389  89.0237347 143.8747853  89.7921389
  90.0797347 143.9537853  90.0501389  88.8937347 144.0817853  88.7301389
  88.4527347 144.5967853  90.3751389  85.2597347 140.3527853  89.7971389
  84.7387347 139.9187853  90.8221389  84.5677347 140.4707853  88.6631389
  84.9767347 140.8167853  87.7951389  83.1477347 140.1157853  88.5431389
  82.6297347 140.5867853  89.3791389  82.6037347 140.6497853  87.2091389
  83.2267347 140.2697853  86.3991389  81.6007347 140.2517853  87.0541389
  82.5477347 142.1857853  87.1141389  83.5307347 142.5837853  87.3651389
  82.3477347 142.4607853  86.0781389  81.5037347 142.8687853  88.0091389
  80.8117347 142.1897853  88.7941389  81.3437347 144.1077853  87.9141389
  82.8617347 138.6037853  88.6921389  81.8237347 138.2367853  89.2331389
  83.7797347 137.7087853  88.3041389  84.5957347 137.9497853  87.7421389
  83.6977347 136.2787853  88.6551389  82.6917347 135.9577853  88.3841389
  84.7497347 135.4727853  87.8801389  85.7207347 135.9567853  87.9821389
  84.8407347 134.4807853  88.3221389  84.4077347 135.3347853  86.3971389
  83.5667347 134.6517853  86.2761389  84.0927347 136.3007853  86.0021389
  85.6027347 134.8217853  85.6061389  85.7747347 133.6367853  85.3931389
  86.4707347 135.6837853  85.1501389  86.3377347 136.6807853  85.3221389
  87.2817347 135.3607853  84.6221389  83.8987347 136.0227853  90.1591389
  83.1697347 135.2357853  90.7691389  84.8907347 136.6807853  90.7681389
  85.4557347 137.3807853  90.2871389  85.2867347 136.4907853  92.1631389
  85.4067347 135.4297853  92.3831389  86.6397347 137.1917853  92.3661389
  87.3427347 136.7897853  91.6371389  86.5117347 138.2497853  92.1351389
  87.2767347 137.0797853  93.7571389  86.6167347 137.5937853  94.4561389
  87.4207347 135.6407853  94.2471389  87.8777347 135.6377853  95.2361389
  86.4367347 135.1747853  94.3001389  88.0497347 135.0817853  93.5541389
  88.6667347 137.7037853  93.6961389  89.1397347 137.6357853  94.6761389
  89.2727347 137.1717853  92.9631389  88.5827347 138.7507853  93.4061389
  84.1967347 136.9497853  93.1431389  84.0217347 136.3497853  94.1991389
  83.4177347 137.9617853  92.7701389  83.5787347 138.5007853  91.9191389
  82.2487347 138.4127853  93.5351389  82.5547347 138.4957853  94.5781389
  81.7907347 139.7797853  92.9981389  81.6297347 139.6937853  91.9241389
  80.8277347 140.0227853  93.4471389  82.7567347 140.9457853  93.2541389
  83.7037347 140.8037853  94.0501389  82.5127347 142.0477853  92.7151389
  81.0757347 137.4037853  93.5141389  80.3027347 137.3297853  94.4651389
  80.9457347 136.6157853  92.4491389  81.6307347 136.6157853  91.6931389
  79.8417347 135.6647853  92.2091389  78.9507347 136.0417853  92.7121389
  79.5867347 135.5727853  90.6871389  80.5777347 135.4467853  90.2511389
  78.7347347 134.3817853  90.2501389  78.6097347 134.4017853  89.1671389
  79.2287347 133.4547853  90.5421389  77.7567347 134.4387853  90.7291389
  78.8867347 136.8417853  90.1901389  78.7127347 136.7647853  89.1171389
  77.9327347 136.9567853  90.7051389  79.5157347 137.7077853  90.3941389
  80.0977347 134.2807853  92.8211389  79.1797347 133.6737853  93.3671389
  81.3267347 133.7637853  92.7401389  82.1257347 134.2867853  92.3821389
  81.6617347 132.3897853  93.1561389  80.9437347 131.7427853  92.6521389
  83.0757347 132.0107853  92.6971389  83.0867347 132.1927853  91.6221389
  84.1697347 132.8317853  93.3501389  85.1407347 132.5067853  92.9761389
  84.0237347 133.8857853  93.1131389  84.1327347 132.6937853  94.4311389
  83.3407347 130.6787853  93.0281389  83.1437347 130.1047853  92.2581389
  81.4547347 132.1117853  94.6581389  81.4667347 133.0177853  95.4941389
  81.2617347 130.8377853  95.0101389  81.2657347 130.0787853  94.3281389
  81.0247347 130.3667853  96.3871389  81.0967347 131.2627853  97.0041389
  79.6377347 129.7287853  96.5221389  79.5087347 129.5347853  97.5871389
  78.5107347 130.6367853  96.0541389  77.5567347 130.1247853  96.1761389
  78.5107347 131.5517853  96.6471389  78.6567347 130.8857853  95.0031389
  79.5657347 128.5427853  95.7731389  78.6747347 128.1477853  95.8711389
  82.0717347 129.3747853  96.8951389  82.3067347 129.3157853  98.1021389
  82.7177347 128.5967853  96.0221389  82.5277347 128.5987853  95.0201389
  83.7717347 127.6567853  96.4281389  83.3917347 127.1007853  97.2851389
  84.0917347 126.6677853  95.3031389  83.2137347 126.0597853  95.0881389
  84.3327347 127.2137853  94.3911389  85.1787347 125.8287853  95.6591389
  85.3637347 125.2047853  94.9261389  85.0457347 128.3897853  96.8611389
  85.5587347 129.2537853  96.1471389  85.6007347 128.0107853  98.0131389
  85.1937347 127.3047853  98.6261389  86.8597347 128.5777853  98.5131389
  86.7337347 129.6577853  98.5891389  87.1797347 128.0037853  99.9041389
  87.3287347 126.9277853  99.8111389  88.1227347 128.4277853 100.2471389
  86.1047347 128.2607853 100.9771389  85.1457347 127.9077853 100.5981389
  86.3417347 127.6597853 101.8551389  85.9457347 129.7277853 101.4181389
  85.1177347 129.9867853 102.3191389  86.6277347 130.6397853 100.9021389
  88.0237347 128.3127853  97.5461389  88.9237347 129.1407853  97.4151389
  87.9787347 127.1917853  96.8181389  87.2087347 126.5247853  96.8591389
  89.0427347 126.8157853  95.8851389  90.0037347 127.0807853  96.3261389
  89.0087347 125.2967853  95.6611389  88.0727347 125.0377853  95.1651389
  89.8157347 125.0257853  94.9801389  89.1377347 124.4597853  96.9291389
  90.3337347 124.4987853  97.6711389  91.1657347 125.0897853  97.3161389
  90.4537347 123.7737853  98.8721389  91.3747347 123.8127853  99.4351389
  89.3747347 122.9977853  99.3411389  89.4537347 122.3217853 100.5161389
  88.6137347 121.8437853 100.6751389  88.1897347 122.9357853  98.5831389
  87.3647347 122.3297853  98.9271389  88.0717347 123.6577853  97.3801389
  87.1617347 123.5967853  96.8021389  88.9687347 127.6067853  94.5621389
  90.0027347 127.9867853  94.0171389  87.7607347 127.9507853  94.1041389
  86.8887347 127.5757853  94.4781389  87.5777347 128.9107853  93.0081389
  88.1807347 128.5307853  92.1841389  86.1047347 129.0287853  92.6181389
  85.5107347 129.1337853  93.5261389  85.9687347 129.9427853  92.0411389
  85.5587347 127.8537853  91.8091389  86.1877347 127.6787853  90.9361389
  85.5867347 126.9447853  92.4091389  84.1157347 128.1447853  91.3651389
  83.8327347 129.2617853  90.8761389  83.2377347 127.2787853  91.5281389
  88.0247347 130.3197853  93.4001389  88.6937347 130.9857853  92.6111389
  87.6787347 130.7747853  94.6111389  87.0887347 130.2507853  95.2571389
  88.1157347 132.0797853  95.1331389  87.7077347 132.8407853  94.4681389
  87.5857347 132.3257853  96.5491389  87.7847347 131.4417853  97.1551389
  88.1457347 133.1487853  96.9931389  86.0877347 132.6497853  96.6291389
  85.9057347 133.6367853  96.2041389  85.5277347 131.9347853  96.0261389
  85.5727347 132.6127853  98.0791389  84.5107347 132.8597853  98.0841389
  85.6657347 131.5957853  98.4611389  86.3097347 133.5687853  99.0241389
  87.3847347 133.4657853  98.8751389  86.0497347 134.5967853  98.7721389
  85.9837347 133.3137853 100.4491389  86.4097347 134.0557853 101.0411389
  84.9517347 133.3197853 100.5751389  86.3617347 132.3867853 100.7311389
  89.6357347 132.1767853  95.1461389  90.1837347 133.1647853  94.6771389
  90.3247347 131.1597853  95.6451389  89.8857347 130.3477853  96.0801389
  91.7887347 131.0967853  95.6231389  92.1617347 131.9777853  96.1461389
  92.2547347 129.8347853  96.3421389  91.6597347 128.9837853  96.0121389
  93.2897347 129.6217853  96.0761389  92.1347347 129.9897853  97.8521389
  92.9707347 130.5917853  98.2081389  91.2237347 130.5457853  98.0741389
  92.1097347 128.6747853  98.6361389  92.5417347 127.6297853  98.1071389
  91.6927347 128.6847853  99.8171389  92.3737347 131.1717853  94.2081389
  93.2767347 131.9717853  93.9581389  91.8217347 130.4067853  93.2631389
  91.0317347 129.7867853  93.4431389  92.2857347 130.3727853  91.8741389
  93.3657347 130.2287853  91.8881389  91.6347347 129.1957853  91.1401389
  90.5547347 129.2347853  91.2841389  91.8177347 129.2937853  90.0701389
  92.1617347 127.8337853  91.6231389  92.1597347 127.8127853  92.7131389
  91.4857347 127.0467853  91.2881389  93.5687347 127.5377853  91.1161389
  93.5267347 127.2537853  90.0641389  94.1777347 128.4397853  91.1791389
  94.2247347 126.4187853  91.9231389  93.9857347 126.5377853  92.9801389
  93.8227347 125.4547853  91.6121389  95.6877347 126.4327853  91.7371389
  96.1307347 125.7817853  92.4171389  95.9177347 126.1307853  90.7691389
  96.0487347 127.3957853  91.8941389  92.0557347 131.6847853  91.1441389
  92.9657347 132.1687853  90.4831389  90.8927347 132.3097853  91.2911389
  90.0957347 131.9147853  91.7901389  90.6557347 133.6427853  90.7381389
  90.9177347 133.6147853  89.6801389  89.1757347 134.0137853  90.8921389
  88.9057347 133.9297853  91.9451389  89.0507347 135.0597853  90.6141389
  88.1907347 133.1677853  90.0661389  88.4497347 132.1237853  90.2431389
  86.7687347 133.4977853  90.5041389  86.0627347 132.9037853  89.9251389
  86.6517347 133.2687853  91.5631389  86.5737347 134.5567853  90.3381389
  88.2837347 133.4287853  88.5641389  87.5627347 132.8007853  88.0401389
  88.0647347 134.4777853  88.3631389  89.2897347 133.1947853  88.2161389
  91.5437347 134.7097853  91.3991389  91.9077347 135.6787853  90.7391389
  91.9397347 134.5477853  92.6631389  91.6317347 133.7747853  93.2531389
  92.8597347 135.4687853  93.3271389  92.5297347 136.4807853  93.0921389
  92.7977347 135.2857853  94.8491389  92.6307347 134.2337853  95.0801389
  93.7587347 135.5587853  95.2851389  91.7047347 136.1177853  95.4831389
  91.7397347 137.3307853  95.4871389  90.7097347 135.5217853  96.0561389
  89.9737347 136.0707853  96.5001389  90.6617347 134.5027853  96.0641389
  94.2947347 135.3717853  92.7911389  94.8607347 136.3997853  92.4321389
  94.8947347 134.1847853  92.6681389  94.4787347 133.2927853  92.9381389
  96.2507347 134.0967853  92.1111389  96.8617347 134.8327853  92.6341389
  96.8967347 132.7387853  92.3891389  97.9357347 132.7837853  92.0621389
  96.9087347 132.5827853  93.4681389  96.2447347 131.5187853  91.7391389
  95.2247347 131.4137853  92.1091389  96.1787347 131.6757853  90.6621389
  97.0237347 130.2227853  92.0181389  98.2727347 130.2437853  91.9901389
  96.4007347 129.1617853  92.2331389  96.2947347 134.4947853  90.6281389
  97.2467347 135.1237853  90.1761389  95.2167347 134.2027853  89.8911389
  94.4447347 133.6437853  90.2531389  95.0087347 134.6337853  88.5101389
  95.8557347 134.3677853  87.8771389  93.7577347 133.8997853  87.9901389
  93.7787347 132.8677853  88.3401389  92.8687347 134.3627853  88.4181389
  93.6417347 133.9087853  86.4711389  93.7147347 134.9367853  86.1161389
  94.4867347 133.3647853  86.0481389  92.3377347 133.2917853  85.9461389
  91.4927347 133.8437853  86.3581389  92.2997347 133.4117853  84.8631389
  92.1847347 131.8697853  86.2751389  93.0197347 131.3777853  86.5941389
  91.0717347 131.1687853  86.1981389  89.9617347 131.6737853  85.7681389
  89.9257347 132.6497853  85.4731389  89.1217347 131.0967853  85.7241389
  91.0497347 129.9297853  86.5591389  91.8987347 129.4847853  86.9081389
  90.1827347 129.3957853  86.4961389  94.9387347 136.1617853  88.3981389
  95.5777347 136.7517853  87.5321389  94.2357347 136.8267853  89.3171389
  93.6867347 136.3527853  90.0341389  94.1637347 138.2877853  89.4131389
  93.9347347 138.6807853  88.4231389  93.0587347 138.6537853  90.4151389
  92.1277347 138.1907853  90.0881389  93.3087347 138.2167853  91.3821389
  92.8157347 140.1557853  90.6071389  93.7667347 140.6027853  90.8981389
  92.3337347 140.8227853  89.3291389  92.1747347 141.8857853  89.5111389
  93.0837347 140.6967853  88.5481389  91.3977347 140.3647853  89.0101389
  91.7587347 140.3657853  91.6751389  91.5867347 141.4337853  91.8111389
  90.8307347 139.8847853  91.3681389  92.0997347 139.9307853  92.6141389
  95.4967347 138.9327853  89.8211389  95.8627347 139.9757853  89.2961389
  96.2247347 138.3087853  90.7471389  95.9157347 137.4417853  91.1871389
  97.5177347 138.7627853  91.2421389  97.4347347 139.8147853  91.5141389
  97.8857347 137.9337853  92.4561389  98.8517347 138.2607853  92.8401389
  97.1267347 138.0617853  93.2281389  97.9437347 136.8827853  92.1751389
  98.6107347 138.6857853  90.1791389  99.4047347 139.6127853  90.0471389
  98.6397347 137.6107853  89.3881389  97.9887347 136.8337853  89.5011389
  99.5827347 137.4087853  88.2841389 100.5937347 137.5667853  88.6601389
  99.4677347 135.9587853  87.7761389  98.4167347 135.7017853  87.6431389
  99.9427347 135.8767853  86.7981389 100.1207347 134.9637853  88.7491389
 101.2037347 135.0657853  88.6761389  99.8417347 135.2387853  89.7661389
  99.7537347 133.4987853  88.5221389 100.0587347 132.9207853  89.3941389
  98.6697347 133.4147853  88.4471389 100.3817347 132.8817853  87.2791389
 100.1197347 133.4807853  86.4071389 101.4677347 132.9097853  87.3711389
  99.9467347 131.4927853  87.0641389 100.7317347 130.9417853  86.6631389
  99.6587347 131.0747853  87.9721389  99.1417347 131.4787853  86.4061389
  99.4187347 138.4407853  87.1661389 100.4167347 138.8187853  86.5571389
  98.2087347 138.9487853  86.9131389  97.3547347 138.5867853  87.3371389
  97.9787347 140.0777853  86.0011389  98.6647347 139.9297853  85.1671389
  96.5157347 140.0757853  85.5111389  95.8637347 139.9887853  86.3801389
  96.3067347 141.0417853  85.0511389  96.1387347 138.9747853  84.5131389
  96.3587347 138.0177853  84.9861389  94.6697347 139.1267853  84.1661389
  94.3817347 138.3517853  83.4561389  94.0697347 139.0307853  85.0711389
  94.5007347 140.1077853  83.7211389  96.9347347 139.0477853  83.2181389
  96.6227347 138.2427853  82.5531389  96.7557347 140.0077853  82.7341389
  97.9977347 138.9447853  83.4381389  98.3167347 141.4527853  86.6061389
  98.4267347 142.4187853  85.8621389  98.4487347 141.5817853  87.9261389
  98.6317347 140.7937853  88.5471389  98.3437347 142.8737853  88.6251389
  98.2357347 143.6277853  87.8451389  97.1167347 142.8507853  89.5351389
  96.2557347 142.4817853  88.9771389  97.2857347 142.1557853  90.3571389
  96.8307347 144.1307853  90.0511389  97.5667347 144.4227853  90.6291389
  99.5977347 143.3317853  89.3831389 100.0817347 144.4307853  89.1231389
 100.1287347 142.5347853  90.3191389  99.8637347 141.5557853  90.4241389
 101.1447347 142.9717853  91.2951389 101.7237347 143.7237853  90.7601389
 100.4657347 143.5347853  92.5381389  99.7807347 142.7867853  92.9381389
 101.2207347 143.7177853  93.3031389  99.7057347 144.8097853  92.2831389
 100.3247347 145.8847853  92.3051389  98.4917347 144.7417853  92.0361389
 102.1407347 141.9027853  91.7411389 103.1297347 142.2287853  92.3881389
 101.9137347 140.6367853  91.4171389 101.1937347 140.3487853  90.7541389
 102.6717347 139.5287853  91.9771389 102.5467347 138.6497853  91.3441389
 103.7327347 139.7777853  91.9701389 102.2437347 139.1917853  93.3951389
 101.2627347 139.7127853  93.9071389 102.9697347 138.2717853  94.0251389
 103.8487347 137.9157853  93.6501389 102.6047347 137.6647853  95.3141389
 101.7927347 138.2557853  95.7381389 102.0607347 136.2297853  95.1431389
 101.6577347 136.0037853  96.1301389 100.9767347 136.1367853  94.0631389
 100.6287347 135.1067853  93.9841389 100.1407347 136.7827853  94.3311389
 101.3887347 136.4547853  93.1051389 103.1237347 135.1937853  94.7771389
 102.6567347 134.2137853  94.6761389 103.5927347 135.4717853  93.8331389
 103.8807347 135.1567853  95.5611389 103.7737347 137.7187853  96.2941389
 104.9307347 137.6577853  95.8831389 103.4907347 137.8017853  97.5911389
 102.5457347 137.9547853  97.9441389 104.4927347 137.6837853  98.6451389
 105.4857347 137.8327853  98.2201389 104.2317347 138.7537853  99.7031389
 104.9767347 138.6717853 100.4951389 104.2947347 139.7407853  99.2451389
 103.2367347 138.6127853 100.1251389 104.4587347 136.2847853  99.2671389
 103.3887347 135.7857853  99.6091389 105.6177347 135.6637853  99.4641389
 106.4937347 135.9647853  99.0361389 105.7527347 134.4787853 100.3201389
 104.7787347 134.2467853 100.7511389 106.0927347 133.2057853  99.5271389
 105.2337347 133.0807853  98.8681389 107.3477347 133.3167853  98.6741389
 107.5147347 132.3767853  98.1491389 107.2247347 134.1207853  97.9491389
 108.2037347 133.5327853  99.3131389 106.2637347 131.9867853 100.4361389
 106.5027347 131.1127853  99.8311389 107.0727347 132.1707853 101.1431389
 105.3377347 131.8077853 100.9821389 106.6667347 134.7747853 101.5051389
 107.7697347 135.2967853 101.3521389 106.1737347 134.4687853 102.7031389
 105.2417347 134.0707853 102.8161389 106.8607347 134.6477853 103.9741389
 107.6837347 135.3537853 103.8591389 105.8907347 135.2107853 105.0301389
 104.9347347 134.6977853 104.9251389 106.2787347 134.9627853 106.0181389
 105.6347347 136.7267853 104.9781389 106.6087347 137.2067853 105.0721389
 105.0067347 137.2027853 103.6741389 104.8577347 138.2817853 103.7151389
 105.6667347 136.9587853 102.8421389 104.0457347 136.7087853 103.5311389
 104.6717347 137.0947853 106.1051389 104.4787347 138.1677853 106.0831389
 103.7337347 136.5547853 105.9731389 105.1137347 136.8247853 107.0641389
 107.3867347 133.2897853 104.4211389 106.6147347 132.3667853 104.6821389
 108.7027347 133.1857853 104.5671389 109.3377347 133.9637853 104.3891389
 109.3907347 131.9697853 104.9921389 108.7587347 131.0897853 104.8681389
 110.6327347 131.7727853 104.1161389 111.1707347 132.7167853 104.0261389
 111.3087347 131.0637853 104.5941389 110.2527347 131.2617853 102.7211389
 109.9247347 130.2247853 102.7911389 109.4087347 131.8377853 102.3411389
 111.4227347 131.3617853 101.7381389 111.6267347 132.4067853 101.5071389
 112.3257347 130.9537853 102.1911389 111.0887347 130.5957853 100.4521389
 110.9787347 129.5357853 100.6821389 110.1287347 130.9397853 100.0661389
 112.1267347 130.7657853  99.4081389 112.1397347 129.9287853  98.7911389
 111.9127347 131.6107853  98.8401389 113.0577347 130.8777853  99.8591389
 109.7267347 132.0857853 106.4701389 110.4247347 133.0077853 106.8801389
 109.2397347 131.1517853 107.2791389 108.7167347 130.3487853 106.9301389
 109.3827347 131.1477853 108.7451389 109.5257347 132.1707853 109.0931389
 108.1037347 130.5847853 109.4001389 108.0327347 129.5537853 109.0541389
 108.1717347 130.6147853 110.9311389 107.2487347 130.2087853 111.3441389
 109.0157347 130.0137853 111.2701389 108.2987347 131.6427853 111.2691389
 106.8617347 131.3787853 108.9841389 105.9807347 130.9537853 109.4641389
 106.9757347 132.4187853 109.2901389 106.7437347 131.3297853 107.9011389
 110.6067347 130.3227853 109.1501389 110.7017347 129.1617853 108.7621389
 111.5397347 130.8907853 109.9161389 111.4427347 131.8367853 110.2861389
 112.7987347 130.2437853 110.3171389 112.9827347 129.4037853 109.6471389
 113.6127347 130.9537853 110.1691389 112.8577347 129.7317853 111.7651389
 112.0467347 130.1037853 112.6131389 113.8277347 128.8627853 112.0571389
 114.4947347 128.5377853 111.3571389 114.0607347 128.2737853 113.3841389
 114.4327347 129.0447853 114.0591389 113.1127347 127.9237853 113.7931389
 115.0557347 127.1107853 113.3501389 115.4867347 126.7117853 112.2711389
 115.4387347 126.5427853 114.4991389 115.1157347 126.8507853 115.4161389
 116.3797347 125.3997853 114.5431389 117.0757347 125.5917853 113.7271389
 117.2077347 125.3227853 115.8501389 118.1197347 124.8137853 115.5381389
 117.5807347 126.6787853 116.4431389 118.1587347 126.5307853 117.3551389
 118.1767347 127.2397853 115.7231389 116.6737347 127.2367853 116.6751389
 116.5397347 124.6037853 116.8591389 115.7207347 125.0787853 117.1121389
 115.6807347 124.0587853 114.2961389 116.2577347 123.1557853 113.6981389
 114.4297347 123.9277853 114.7411389 113.8937347 124.7267853 115.0791389
 113.6707347 122.6767853 114.8091389 114.2077347 121.9447853 114.2051389
 113.5527347 122.2537853 116.2741389 112.9827347 122.9987853 116.8291389
 113.0047347 121.3147853 116.3451389 114.8287347 122.1057853 116.8461389
 115.2827347 122.9737853 116.8621389 112.2537347 122.8077853 114.2531389
 111.6497347 123.8727853 114.3281389 111.6627347 121.6997853 113.8071389
 112.1407347 120.8017853 113.7361389 110.2577347 121.6597853 113.3701389
 110.1777347 122.3897853 112.5651389 109.8887347 120.2617853 112.8531389
 110.1037347 119.5327853 113.6341389 108.8137347 120.2277853 112.6731389
 110.6147347 119.8387853 111.5721389 111.0687347 120.7087853 110.7961389
 110.7407347 118.6157853 111.3411389 109.2637347 122.0807853 114.4621389
 108.3007347 122.7787853 114.1581389 109.5137347 121.7417853 115.7321389
 110.3117347 121.1707853 116.0091389 108.6627347 122.1577853 116.8631389
 107.6537347 121.8597853 116.5761389 109.0127347 121.4297853 118.1801389
 108.2917347 121.8187853 118.8991389 108.8837347 119.9197853 118.0171389
 109.1357347 119.4297853 118.9571389 107.8597347 119.6697853 117.7401389
 109.5637347 119.5787853 117.2371389 110.4097347 121.7297853 118.7331389
 110.5617347 121.1737853 119.6581389 111.1617347 121.4327853 118.0021389
 110.5007347 122.7977853 118.9331389 108.6607347 123.6717853 117.0811389
 107.6327347 124.2307853 117.4331389 109.7747347 124.3597853 116.8271389
 110.6517347 123.9197853 116.5501389 109.8517347 125.8187853 116.9201389
 109.3247347 126.0817853 117.8371389 111.2997347 126.2827853 116.9431389
 111.7887347 125.9277853 116.0361389 111.3117347 127.3717853 116.9061389
 112.1247347 125.8337853 118.1411389 111.7197347 126.2407853 119.0671389
 112.1117347 124.7477853 118.2371389 113.5447347 126.3437853 117.8961389
 114.2747347 125.6887853 117.1171389 113.8907347 127.4467853 118.3751389
 109.2137347 126.5067853 115.7211389 108.5427347 127.5217853 115.8701389
 109.4297347 125.9707853 114.5231389 109.9847347 125.1277853 114.3751389
 108.8867347 126.5467853 113.2961389 109.1097347 127.6137853 113.2721389
 109.5637347 125.9257853 112.0691389 109.4577347 124.8457853 112.1721389
 108.9227347 126.3787853 110.7651389 109.4377347 125.9117853 109.9251389
 107.8727347 126.0867853 110.7551389 108.9987347 127.4627853 110.6801389
 111.0307347 126.3547853 112.0111389 111.5057347 125.9097853 111.1371389
 111.0897347 127.4407853 111.9431389 111.5437347 126.0197853 112.9121389
 107.3687347 126.4277853 113.2661389 106.7077347 127.3867853 112.8931389
 106.7897347 125.3227853 113.7321389 107.3127347 124.5067853 114.0491389
 105.3387347 125.1727853 113.8341389 104.9127347 125.4247853 112.8631389
 105.0007347 123.7197853 114.1881389 105.5797347 123.4247853 115.0631389
 103.9487347 123.6577853 114.4661389 105.2717347 122.7407853 113.0651389
 105.4077347 123.0937853 111.9061389 105.3327347 121.4687853 113.3641389
 105.4927347 120.7797853 112.6301389 105.2197347 121.1667853 114.3321389
 104.7017347 126.1457853 114.8361389 103.6827347 126.7567853 114.5231389
 105.3087347 126.3367853 116.0131389 106.1477347 125.8317853 116.2981389
 104.8257347 127.2947853 117.0131389 103.7927347 127.0617853 117.2711389
 105.6677347 127.1707853 118.2991389 105.6317347 126.1367853 118.6431389
 106.7077347 127.3907853 118.0591389 105.2197347 128.0917853 119.4521389
 104.1307347 128.1437853 119.4551389 105.5197347 127.6397853 120.3971389
 105.7847347 129.5297853 119.3891389 107.0137347 129.7127853 119.2441389
 105.0097347 130.5057853 119.4991389 104.8137347 128.7187853 116.4481389
 103.8157347 129.4237853 116.5711389 105.8787347 129.1187853 115.7471389
 106.6987347 128.5307853 115.5991389 105.9837347 130.4347853 115.1191389
 105.6347347 131.1887853 115.8241389 107.4527347 130.6817853 114.7791389
 108.0827347 130.3237853 115.5931389 107.7247347 130.1107853 113.8911389
 107.7207347 132.1667853 114.5371389 107.1247347 132.5207853 113.6961389
 107.4187347 132.7467853 115.4091389 109.2037347 132.3837853 114.2541389
 109.8017347 131.9547853 115.0581389 109.4857347 131.8677853 113.3361389
 109.5017347 133.8747853 114.1241389 108.7777347 134.3367853 113.4531389
 109.3897347 134.3577853 115.0951389 110.8717347 134.0997853 113.6111389
 111.0257347 135.1177853 113.4681389 111.5637347 133.7387853 114.2981389
 110.9897347 133.6007853 112.7061389 105.0657347 130.6087853 113.9091389
 104.4537347 131.6607853 113.7781389 104.8987347 129.5987853 113.0531389
 105.4017347 128.7167853 113.1461389 103.9897347 129.6227853 111.8911389
 104.2457347 130.4697853 111.2551389 104.1777347 128.3167853 111.0971389
 105.2417347 128.0927853 111.0221389 103.7157347 127.4947853 111.6441389
 103.5777347 128.3857853 109.6911389 102.5897347 128.8427853 109.7501389
 104.1947347 129.0387853 109.0741389 103.4547347 127.0187853 109.0021389
 102.8987347 126.3467853 109.6551389 102.8667347 127.1367853 108.0921389
 104.7937347 126.3607853 108.6421389 105.3757347 127.0327853 108.0121389
 105.3747347 126.1907853 109.5481389 104.5787347 125.0657853 107.9321389
 105.4407347 124.8087853 107.4091389 104.3597347 124.3217853 108.6251389
 103.7857347 125.1627853 107.2661389 102.5247347 129.8597853 112.2931389
 101.8097347 130.6067853 111.6281389 102.0957347 129.3447853 113.4421389
 102.6357347 128.6807853 113.9961389 100.7957347 129.6857853 114.0251389
 100.0547347 129.4947853 113.2491389 100.4997347 128.8027853 115.2411389
 101.3427347 128.8597853 115.9301389  99.6327347 129.2047853 115.7641389
 100.2357347 127.3337853 114.9061389 100.0407347 126.9907853 113.7201389
 100.1577347 126.5237853 115.8521389 100.6667347 131.1707853 114.3981389
  99.6637347 131.7937853 114.0541389 101.7087347 131.7687853 114.9681389
 102.5837347 131.2987853 115.2001389 101.6687347 133.1957853 115.3141389
 100.7557347 133.3657853 115.8841389 102.8837347 133.5667853 116.1661389
 103.7787347 133.5187853 115.5451389 102.7807347 134.5997853 116.4971389
 103.0797347 132.6767853 117.3821389 102.1387347 132.1877853 117.6321389
 103.7957347 131.8887853 117.1471389 103.5737347 133.4727853 118.5791389
 102.7567347 134.0737853 118.9771389 103.8787347 132.7867853 119.3691389
 104.6937347 134.3437853 118.2331389 104.4897347 135.3167853 118.0061389
 105.9617347 133.9487853 118.1951389 106.2767347 132.6927853 118.4811389
 105.5447347 132.0277853 118.7311389 107.2507347 132.3917853 118.4511389
 106.9167347 134.8097853 117.8701389 106.6777347 135.7767853 117.6491389
 107.8897347 134.5047853 117.8411389 101.6137347 134.0937853 114.0631389
 100.8607347 135.0667853 114.0161389 102.4207347 133.7517853 113.0611389
 103.0537347 132.9527853 113.0971389 102.4767347 134.5017853 111.7941389
 102.7037347 135.5377853 112.0461389 103.6007347 133.9847853 110.8741389
 103.3897347 132.9237853 110.7391389 103.6277347 134.6947853 109.5181389
 104.4387347 134.2907853 108.9121389 102.6787347 134.5367853 109.0061389
 103.7857347 135.7627853 109.6691389 104.9747347 134.2107853 111.5001389
 105.7467347 133.8357853 110.8281389 105.1267347 135.2767853 111.6691389
 105.0327347 133.6807853 112.4511389 101.1337347 134.4727853 111.0721389
 100.6587347 135.5067853 110.6211389 100.4727347 133.3197853 110.9921389
 100.8317347 132.4327853 111.3451389  99.1397347 133.2327853 110.3731389
  99.2257347 133.8137853 109.4541389  98.7627347 131.8007853 109.9921389
  97.7377347 131.8597853 109.6251389  99.6737347 131.2327853 108.9151389
  99.3667347 130.2137853 108.6781389  99.6067347 131.8497853 108.0191389
 100.7027347 131.2267853 109.2751389  98.8527347 130.9427853 111.0861389
  99.7947347 130.7437853 111.2691389  98.0317347 133.8877853 111.1961389
  97.1417347 134.4867853 110.6001389  98.1077347 133.9227853 112.5271389
  98.7697347 133.3617853 113.0631389  97.2447347 134.7737853 113.3601389
  96.2197347 134.5067853 113.1021389  97.4927347 134.5197853 114.8551389
  98.5667347 134.5477853 115.0371389  97.0517347 135.3387853 115.4231389
  96.9407347 133.1977853 115.3991389  96.0697347 132.5807853 114.7491389
  97.3627347 132.7917853 116.5041389  96.9377347 131.9597853 116.7231389
  97.4507347 136.2677853 113.0771389  96.4757347 136.9907853 112.9121389
  98.6947347 136.7367853 112.9741389  99.5177347 136.1517853 113.1161389
  99.0207347 138.1227853 112.6501389  98.4937347 138.7787853 113.3431389
 100.5247347 138.3097853 112.8121389 100.7907347 139.3397853 112.5751389
 100.8097347 138.0887853 113.8411389 101.0497347 137.6347853 112.1371389
  98.5177347 138.5587853 111.2681389  98.0627347 139.6877853 111.1021389
  98.5567347 137.6587853 110.2911389  98.9437347 136.7237853 110.4211389
  98.0627347 137.8907853 108.9421389  98.3447347 138.8837853 108.5931389
  98.7167347 136.8397853 108.0351389  99.7657347 136.7437853 108.3151389
  98.2457347 135.8757853 108.2251389  98.6377347 137.1337853 106.5321389
  97.5817347 137.2207853 106.2761389  99.3337347 138.4367853 106.1451389
  99.2447347 138.5917853 105.0701389  98.8667347 139.2687853 106.6711389
 100.3877347 138.3807853 106.4181389  99.3337347 136.0047853 105.7811389
  99.2867347 136.1977853 104.7091389 100.3757347 135.9477853 106.0941389
  98.8367347 135.0597853 106.0021389  96.5267347 137.9277853 108.8691389
  95.9907347 138.8717853 108.3021389  95.8067347 137.0047853 109.5211389
  96.2277347 136.2157853 110.0111389  94.3407347 137.0287853 109.6001389
  93.9657347 137.0097853 108.5771389  93.8417347 135.8047853 110.3791389
  94.4297347 135.7067853 111.2911389  92.8097347 135.9797853 110.6821389
  93.9087347 134.5047853 109.6181389  93.7507347 134.4447853 108.4151389
  94.0647347 133.4057853 110.2961389  94.0537347 132.5047853 109.8171389
  94.1977347 133.4447853 111.3061389  93.8077347 138.3017853 110.2651389
  92.8657347 138.9117853 109.7681389  94.4257347 138.7137853 111.3711389
  95.2107347 138.2097853 111.7841389  94.0617347 139.9097853 112.1081389
  92.9917347 139.8817853 112.3131389  94.8617347 139.9227853 113.3951389
  94.6087347 140.8127853 113.9721389  94.6267347 139.0327853 113.9791389
  95.9267347 139.9317853 113.1621389  94.2997347 141.1927853 111.3131389
  93.4727347 142.0927853 111.3481389  95.3887347 141.2787853 110.5521389
  96.1027347 140.5517853 110.5091389  95.6657347 142.4357853 109.6981389
  95.6087347 143.3087853 110.3481389  97.0657347 142.3777853 109.0891389
  97.0407347 141.5577853 108.3711389  97.4337347 143.6847853 108.4351389
  98.4357347 143.6107853 108.0121389  96.7197347 143.9087853 107.6421389
  97.4117347 144.4817853 109.1781389  98.0377347 142.1797853 110.0731389
  98.0637347 141.2317853 110.3221389  94.6297347 142.5877853 108.5891389
  94.1577347 143.6937853 108.3571389  94.1867347 141.4947853 107.9551389
  94.5297347 140.5517853 108.1381389  93.1537347 141.5727853 106.9291389
  93.4727347 142.2597853 106.1451389  92.9247347 140.2037853 106.2881389
  92.5717347 139.5117853 107.0521389  92.1317347 140.2907853 105.5451389
  94.1597347 139.6147853 105.6231389  94.8587347 140.4137853 105.3771389
  94.6687347 138.9497853 106.3201389  93.7947347 138.8497853 104.3621389
  93.0567347 138.0837853 104.6031389  93.3277347 139.5287853 103.6481389
  94.9617347 138.2237853 103.7461389  95.2937347 137.3427853 104.1381389
  95.6187347 138.7287853 102.7071389  95.2237347 139.8707853 102.1621389
  94.4147347 140.3627853 102.5401389  95.7287347 140.2567853 101.3651389
  96.6697347 138.0897853 102.2121389  96.9747347 137.2097853 102.6291389
  97.1737347 138.4777853 101.4151389  91.8577347 142.0827853 107.5721389
  91.2217347 143.0057853 107.0631389  91.4787347 141.4727853 108.6951389
  91.9957347 140.6977853 109.1111389  90.2897347 141.8497853 109.4421389
  89.4097347 141.7017853 108.8161389  90.2217347 140.9617853 110.6731389
  89.3387347 141.2187853 111.2581389  90.1627347 139.9177853 110.3661389
  91.1147347 141.1117853 111.2791389  90.2617347 143.3377853 109.8111389
  89.2227347 143.9647853 109.6911389  91.3857347 143.9197853 110.2261389
  92.2617347 143.4117853 110.3481389  91.4857347 145.3377853 110.5491389
  90.6627347 145.5997853 111.2151389  92.8167347 145.5827853 111.2431389
  92.9077347 146.6397853 111.4921389  92.8657347 144.9897853 112.1561389
  93.6317347 145.2947853 110.5791389  91.3227347 146.2407853 109.3201389
  90.6817347 147.2827853 109.3921389  91.8617347 145.8287853 108.1761389
  92.4347347 144.9877853 108.1101389  91.7007347 146.5217853 106.8911389
  91.9147347 147.5817853 107.0261389  92.7097347 145.9497853 105.8801389
  92.6447347 144.8657853 105.9771389  92.3957347 146.2917853 104.4351389
  93.1527347 145.8527853 103.7851389  91.4157347 145.8937853 104.1721389
  92.3937347 147.3747853 104.3101389  94.1137347 146.4617853 106.2031389
  94.8237347 146.0537853 105.4841389  94.1257347 147.5507853 106.1471389
  94.3937347 146.1467853 107.2081389  90.2547347 146.4617853 106.3851389
  89.7567347 147.4457853 105.8471389  89.5537347 145.3507853 106.5811389
  89.9517347 144.5227853 107.0251389  88.1507347 145.1767853 106.1931389
  88.0277347 145.5777853 105.1871389  87.8327347 143.6707853 106.2241389
  88.6557347 143.1327853 105.7541389  87.7927347 143.3467853 107.2641389
  86.5277347 143.2607853 105.5361389  85.6937347 143.7627853 106.0261389
  86.5457347 143.6067853 104.5021389  86.2817347 141.7387853 105.5551389
  86.5897347 141.0517853 106.5551389  85.7457347 141.1967853 104.5621389
  87.1507347 145.9897853 107.0411389  86.1957347 146.5337853 106.4951389
  87.3337347 146.0767853 108.3651389  88.2037347 145.8057853 108.8221389
  86.3057347 146.5707853 109.3051389  85.6447347 147.1937853 108.7021389
  85.5367347 145.3787853 109.9031389  86.2357347 144.7387853 110.4411389
  84.8167347 145.7497853 110.6331389  84.8047347 144.5487853 108.8621389
  84.3307347 145.2267853 108.1521389  85.5397347 143.9677853 108.3061389
  83.7417347 143.5937853 109.4001389  83.0277347 143.9347853 110.3631389
  83.6067347 142.4707853 108.8691389  86.7897347 147.5437853 110.4061389
  85.9797347 147.9757853 111.2221389  88.0637347 147.9407853 110.4411389
  88.7617347 147.5947853 109.7831389  88.6127347 148.9027853 111.4071389
  89.4777347 149.3887853 110.9561389  87.8667347 149.6777853 111.5831389
  89.0347347 148.3217853 112.7571389  88.9277347 147.1227853 113.0211389
  89.4967347 149.1877853 113.6561389  89.4387347 150.1947853 113.5071389
  90.1307347 148.8507853 114.9401389  90.0047347 147.7737853 115.0541389
  91.6447347 149.1677853 114.9351389  92.0187347 148.9757853 115.9411389
  92.3977347 148.2427853 113.9741389  93.4597347 148.4877853 113.9901389
  92.2597347 147.2067853 114.2831389  92.0107347 148.3747853 112.9641389
  91.9287347 150.6557853 114.6411389  91.7157347 150.8517853 113.5901389
  91.2397347 151.2657853 115.2251389  93.3567347 151.1037853 114.9441389
  93.4637347 152.1627853 114.7071389  93.5717347 150.9447853 116.0011389
  94.0557347 150.5247853 114.3411389  89.4467347 149.5107853 116.1411389
  88.8207347 150.5577853 116.0271389  89.6167347 148.8957853 117.3081389
  90.0997347 147.9987853 117.3551389  89.1837347 149.3417853 118.6481389
  88.9497347 150.4047853 118.5951389  87.8897347 148.6297853 119.1071389
  87.7947347 148.9227853 120.1531389  86.6587347 149.0897853 118.3311389
  85.7797347 148.5577853 118.6941389  86.5187347 150.1617853 118.4731389
  86.7977347 148.8797853 117.2711389  87.9617347 147.1017853 119.0471389
  87.0157347 146.6797853 119.3851389  88.1547347 146.7867853 118.0211389
  88.7667347 146.7497853 119.6921389  90.3257347 149.1237853 119.6561389
  91.3397347 148.5297853 119.3051389  90.2197347 149.5987853 120.9001389
  89.4207347 150.1397853 121.2301389  91.2597347 149.3827853 121.9201389
  92.1707347 149.7917853 121.4841389  90.9147347 150.1097853 123.2281389
  90.0147347 149.6577853 123.6451389  91.7197347 149.9337853 123.9411389
  90.6887347 151.6227853 123.1191389  89.7967347 151.8007853 122.5181389
  90.5157347 152.1907853 124.5241389  90.3537347 153.2667853 124.4641389
  89.6567347 151.7207853 125.0031389  91.4127347 151.9907853 125.1101389
  91.8607347 152.3147853 122.4311389  91.6667347 153.3857853 122.3711389
  92.7717347 152.1427853 123.0041389  91.9827347 151.9107853 121.4261389
  91.5137347 147.9007853 122.2391389  90.5837347 147.1027853 122.3171389
  92.7667347 147.5237853 122.4681389  93.5627347 148.1577853 122.3921389
  93.1347347 146.1637853 122.8521389  92.4897347 145.4597853 122.3251389
  94.1557347 145.9667853 122.5251389  93.0347347 145.9017853 124.3521389
  92.6557347 146.7697853 125.1261389  93.3767347 144.6887853 124.7791389
  93.5737347 143.9107853 124.1491389  93.5057347 144.3437853 126.1941389
  94.0087347 143.3797853 126.2711389  94.1527347 145.0797853 126.6721389
  92.1927347 144.2707853 126.9761389  92.1617347 144.5607853 128.1661389
  91.0937347 143.9447853 126.3021389  91.1137347 143.7257853 125.3061389
  89.7517347 143.8567853 126.8711389  89.1327347 143.2527853 126.2081389
  89.8117347 143.3267853 127.8211389  89.0507347 145.1957853 127.1051389
  87.8827347 145.2197853 127.4801389  89.7067347 146.3197853 126.8491389
  90.6467347 146.3427853 126.4531389  89.1457347 147.6347853 127.1101389
  88.7347347 147.6427853 128.1201389  90.2617347 148.6747853 127.0261389
  90.8287347 148.5427853 126.1041389  89.8377347 149.6787853 126.9981389
  91.3497347 148.5007853 128.4531389  92.5847347 148.6557853 128.0781389
  87.9417347 147.9687853 126.2201389  87.0357347 148.6337853 126.6901389
  87.8537347 147.4867853 124.9781389  88.5577347 146.8837853 124.5531389
  86.7157347 147.7897853 124.1061389  86.6247347 148.8747853 124.0601389
  86.9827347 147.2277853 122.7111389  86.1377347 147.4517853 122.0601389
  87.8857347 147.6817853 122.3021389  87.1157347 146.1477853 122.7731389
  85.3687347 147.2877853 124.6541389  84.3677347 147.9907853 124.5221389
  85.3347347 146.1167853 125.2971389  86.1607347 145.5297853 125.4091389
  84.1337347 145.5407853 125.9091389  83.2917347 145.8107853 125.2711389
  84.2567347 144.0147853 125.9751389  85.1587347 143.7657853 126.5341389
  83.4117347 143.6247853 126.5421389  84.3087347 143.2927853 124.6241389
  85.0957347 143.7897853 124.0571389  84.6147347 141.8177853 124.8211389
  84.6477347 141.3207853 123.8521389  85.5787347 141.7097853 125.3181389
  83.8367347 141.3637853 125.4351389  83.0137347 143.3937853 123.8411389
  83.1177347 142.8617853 122.8951389  82.2037347 142.9507853 124.4191389
  82.7877347 144.4417853 123.6451389  83.8247347 146.1217853 127.2931389
  82.6577347 146.3507853 127.5991389  84.8337347 146.4697853 128.0941389
  85.8057347 146.2127853 127.9191389  84.6367347 147.2617853 129.3111389
  83.9457347 146.6957853 129.9361389  85.9547347 147.4597853 130.0701389
  86.6927347 147.8567853 129.3731389  85.7967347 148.2207853 130.8351389
  86.5517347 146.2207853 130.7441389  86.6897347 145.4727853 129.9641389
  87.8677347 146.5847853 131.4091389  88.2897347 145.7017853 131.8881389
  88.5637347 146.9587853 130.6581389  87.6947347 147.3567853 132.1591389
  85.6417347 145.6557853 131.8131389  86.1087347 144.7787853 132.2621389
  85.4717347 146.4097853 132.5821389  84.6887347 145.3717853 131.3671389
  84.0137347 148.6317853 129.0111389  83.1317347 149.0757853 129.7391389
  84.3677347 149.2297853 127.8791389  85.0437347 148.8507853 127.2161389
  83.7907347 150.5167853 127.4941389  83.8647347 151.1707853 128.3631389
  84.5727347 151.1277853 126.3301389  84.7057347 150.3697853 125.5581389
  83.9807347 151.9307853 125.8901389  85.9347347 151.6767853 126.7191389
  86.6787347 150.8827853 126.6611389  86.2347347 152.4477853 126.0091389
  85.9167347 152.2567853 128.1231389  85.2617347 153.1277853 128.1471389
  85.4977347 151.5237853 128.8131389  87.2517347 152.6407853 128.5741389
  88.0177347 152.5817853 127.9031389  87.5327347 153.0617853 129.8031389
  86.5717347 153.1547853 130.7111389  85.6137347 152.9027853 130.4671389
  86.7897347 153.4777853 131.6531389  88.7777347 153.3887853 130.1251389
  89.5197347 153.3167853 129.4291389  88.9927347 153.7117853 131.0681389
  82.2987347 150.4057853 127.1291389  81.5457347 151.3687853 127.2711389
  81.8837347 149.2297853 126.6601389  82.5017347 148.4267853 126.5431389
  80.4947347 148.9657853 126.2621389  80.1757347 149.8667853 125.7371389
  80.4267347 147.7357853 125.3481389  80.8977347 146.8887853 125.8471389
  79.3837347 147.4677853 125.1811389  81.2317347 148.0157853 123.7601389
  82.5217347 148.0317853 123.9241389  79.5147347 148.7717853 127.4331389
  78.3167347 148.9157853 127.2331389  79.9667347 148.4747853 128.6561389
  80.9597347 148.3987853 128.8751389  79.0907347 148.2257853 129.8181389
  78.4767347 147.3547853 129.5901389  79.9227347 147.8597853 131.0741389
  80.5887347 148.7007853 131.2701389  79.0097347 147.6377853 132.2821389
  79.6137347 147.3817853 133.1531389  78.4477347 148.5487853 132.4861389
  78.3167347 146.8237853 132.0701389  80.7847347 146.6047853 130.8461389
  80.1237347 145.7477853 130.7221389  81.3307347 146.7237853 129.9101389
  81.7797347 146.2917853 131.9501389  82.3367347 145.3907853 131.6931389
  82.4717347 147.1257853 132.0631389  81.2457347 146.1337853 132.8871389
  78.0747347 149.3697853 130.0541389  76.8927347 149.0697853 130.2301389
  78.4427347 150.6687853 129.9661389  79.7967347 151.1947853 129.8991389
  80.1827347 151.1437853 128.8811389  80.4707347 150.6107853 130.5261389
  79.7237347 152.6347853 130.3781389  80.5127347 153.2507853 129.9451389
  79.8177347 152.7107853 131.4611389  78.3487347 153.0507853 129.8961389
  78.3687347 153.3677853 128.8531389  77.9567347 153.8867853 130.4761389
  77.5047347 151.7917853 130.0841389  77.0197347 151.7077853 131.0571389
  76.3137347 151.8117853 129.1131389  75.3447347 152.5197853 129.3591389
  76.3427347 151.0607853 128.0141389  77.1497347 150.4997853 127.7401389
  75.2157347 150.9657853 127.0891389  74.7577347 151.9517853 127.0051389
  75.7437347 150.4917853 125.7491389  74.9197347 150.4127853 125.0401389
  76.4777347 151.2047853 125.3741389  76.2147347 149.5157853 125.8681389
  74.1157347 150.0267853 127.5851389  72.9377347 150.2807853 127.3511389
  74.4697347 148.9727853 128.3171389  75.4407347 148.7367853 128.5231389
  73.5067347 148.0497853 128.8981389  72.7587347 147.8117853 128.1421389
  74.2137347 146.7487853 129.2991389  75.0347347 146.9867853 129.9761389
  73.5147347 146.1227853 129.8541389  74.7637347 145.9487853 128.1131389
  75.4617347 146.6027853 127.5911389  75.4367347 144.6987853 128.6251389
  75.8297347 144.1267853 127.7841389  76.2547347 144.9727853 129.2911389
  74.7127347 144.0927853 129.1701389  73.6837347 145.5257853 127.1301389
  74.1357347 144.9637853 126.3131389  72.9517347 144.8997853 127.6411389
  73.1887347 146.4107853 126.7311389  72.7247347 148.6737853 130.0541389
  71.5827347 148.2927853 130.2711389  73.2597347 149.7027853 130.7161389
  74.2267347 150.0037853 130.5941389  72.5067347 150.5087853 131.6901389
  72.0487347 149.8077853 132.3881389  73.4577347 151.4457853 132.4491389
  73.9677347 152.0827853 131.7261389  72.8637347 152.1007853 133.0871389
  74.5127347 150.7457853 133.3141389  74.4437347 149.5227853 133.5411389
  75.3987347 151.4467853 133.8261389  71.3427347 151.3057853 131.0591389
  70.4067347 151.7097853 131.7471389  71.3797347 151.5347853 129.7451389
  72.1357347 151.2057853 129.1451389  70.3407347 152.2817853 129.0241389
  69.9217347 152.9847853 129.7441389  70.9597347 153.0487853 127.8531389
  70.2877347 153.8567853 127.5641389  71.8897347 153.5107853 128.1841389
  71.2247347 152.2427853 126.7201389  71.7347347 151.4517853 126.9931389
  69.1457347 151.4347853 128.5661389  68.1657347 151.9807853 128.0621389
  69.1987347 150.1097853 128.7091389  70.0167347 149.6317853 129.0871389
  68.1127347 149.1927853 128.3501389  67.6407347 149.5757853 127.4451389
  68.6857347 147.7887853 128.0841389  69.5107347 147.6217853 128.7771389
  67.9147347 147.0557853 128.3231389  69.1897347 147.5067853 126.6641389
  68.3147347 147.5727853 126.0181389  70.1917347 148.5127853 126.1281389
  70.4887347 148.2277853 125.1191389  69.7367347 149.5027853 126.1071389
  71.0697347 148.5307853 126.7731389  69.8377347 146.1347853 126.6441389
  70.2017347 145.9187853 125.6401389  70.6727347 146.1167853 127.3441389
  69.1047347 145.3817853 126.9341389  67.0267347 149.1267853 129.4361389
  67.3207347 149.1547853 130.6311389  65.7727347 148.9367853 129.0191389
  65.4927347 149.0637853 128.0461389  64.6587347 148.5287853 129.8931389
  65.0397347 148.4707853 130.9121389  63.5077347 149.5557853 129.8911389
  62.7027347 149.0557853 130.4291389  63.8727347 150.8587853 130.5861389
  63.0227347 151.5397853 130.5521389  64.1337347 150.6567853 131.6251389
  64.7237347 151.3147853 130.0801389  63.1077347 149.8997853 128.5871389
  63.1877347 149.1167853 128.0031389  64.1327347 147.1597853 129.4401389
  63.6167347 147.0607853 128.3231389  64.2287347 146.0977853 130.2581389
  64.8817347 146.0567853 131.5491389  64.4797347 146.8227853 132.2121389
  65.9497347 146.2497853 131.4501389  64.6327347 144.6687853 132.1111389
  63.7747347 144.6587853 132.7831389  65.4887347 144.3107853 132.6821389
  64.3867347 143.8117853 130.8851389  63.7187347 142.9797853 131.1081389
  65.3147347 143.3827853 130.5071389  63.7637347 144.7707853 129.8751389
  64.0637347 144.5297853 128.8551389  62.2387347 144.6717853 129.8681389
  61.5547347 145.3787853 130.6031389  61.6867347 143.7697853 129.0621389
  62.2247347 143.1597853 128.4461389  60.2427347 143.5687853 128.9861389
  59.7477347 144.5357853 129.0761389  59.9227347 142.9467853 127.6341389
  58.8477347 142.7867853 127.5531389  60.2507347 143.6157853 126.8391389
  60.4397347 141.9917853 127.5411389  59.6797347 142.7427853 130.1571389
  58.5017347 142.8617853 130.4851389  60.4957347 141.9387853 130.8331389
  61.4817347 141.8417853 130.5891389  60.1177347 141.1107853 131.9771389
  59.4877347 141.6957853 132.6471389  59.2697347 139.8987853 131.5331389
  59.2257347 139.1837853 132.3541389  58.2497347 140.2347853 131.3481389
  59.7787347 139.1897853 130.2991389  59.5317347 139.6087853 129.1811389
  60.4887347 138.1047853 130.4391389  60.8337347 137.6117853 129.6161389
  60.6987347 137.7497853 131.3721389  61.3667347 140.6977853 132.7601389
  62.4947347 141.0007853 132.3801389  61.1687347 140.0137853 133.8721389
  60.2497347 139.6587853 134.1351389  62.2047347 139.6807853 134.8501389
  62.7477347 140.6047853 135.0481389  61.5567347 139.1437853 136.1371389
  60.9137347 138.3007853 135.8831389  62.3387347 138.7617853 136.7931389
  60.7277347 140.1907853 136.9061389  60.4667347 139.7767853 137.8801389
  61.3567347 141.0617853 137.0881389  59.4327347 140.6607853 136.2141389
  58.8437347 139.9107853 135.4041389  58.9957347 141.8027853 136.4721389
  63.2247347 138.6647853 134.3351389  64.4137347 138.8247853 134.5711389
  62.8177347 137.6677853 133.5481389  61.8367347 137.4637853 133.3581389
  63.7607347 136.7597853 132.8741389  64.3907347 136.3207853 133.6481389
  62.9947347 135.6587853 132.1331389  62.4867347 136.1017853 131.2761389
  63.7117347 134.9377853 131.7401389  61.9637347 134.9127853 132.9821389
  62.3317347 134.0627853 133.8211389  60.7607347 135.2137853 132.8071389
  64.6757347 137.4977853 131.8871389  65.8707347 137.2227853 131.8061389
  64.1497347 138.4837853 131.1601389  63.1617347 138.7357853 131.1751389
  64.9637347 139.2987853 130.2651389  65.6007347 138.6117853 129.7071389
  64.0847347 140.0627853 129.2751389  63.3047347 140.6067853 129.8081389
  64.6787347 140.8027853 128.7381389  63.4597347 139.0737853 128.2901389
  64.2227347 138.3627853 127.9721389  62.6877347 138.5027853 128.8051389
  62.8527347 139.7237853 127.0631389  63.2997347 140.7427853 126.5581389
  61.8087347 139.1547853 126.5241389  61.4237347 138.3037853 126.9331389
  61.3787347 139.5607853 125.6931389  65.8987347 140.2437853 131.0121389
  67.0057347 140.4777853 130.5341389  65.5167347 140.7237853 132.1991389
  64.5647347 140.6357853 132.5551389  66.4217347 141.4237853 133.1101389
  66.8447347 142.2857853 132.5931389  65.6437347 141.9387853 134.3331389
  64.7647347 142.4897853 133.9991389  65.2857347 141.0917853 134.9191389
  66.5077347 142.8437853 135.2191389  67.4327347 142.3267853 135.4731389
  66.7857347 143.7387853 134.6621389  65.7807347 143.2487853 136.5041389
  64.9307347 143.8897853 136.2681389  65.3847347 142.3657853 137.0051389
  66.7547347 143.9847853 137.4271389  67.6547347 143.3837853 137.5571389
  67.0607347 144.9207853 136.9591389  66.1567347 144.2687853 138.7521389
  66.8497347 144.7677853 139.3461389  65.3117347 144.8637853 138.6311389
  65.8877347 143.3747853 139.2101389  67.5937347 140.5307853 133.5141389
  68.7287347 140.9667853 133.3851389  67.3417347 139.2807853 133.9181389
  66.3967347 138.9107853 134.0161389  68.3907347 138.3057853 134.2641389
  68.9527347 138.6997853 135.1111389  67.7727347 136.9557853 134.7131389
  67.0587347 136.6647853 133.9431389  68.8217347 135.8407853 134.8261389
  68.3377347 134.9167853 135.1431389  69.2957347 135.6877853 133.8571389
  69.5777347 136.1247853 135.5591389  67.0487347 137.1187853 136.0641389
  67.7917347 137.2207853 136.8551389  66.4707347 138.0427853 136.0481389
  66.1177347 135.9527853 136.4011389  65.6417347 136.1337853 137.3651389
  65.3527347 135.8627853 135.6301389  66.6947347 135.0287853 136.4491389
  69.3807347 138.1267853 133.1111389  70.5827347 138.1967853 133.3371389
  68.9047347 137.9847853 131.8721389  67.9077347 137.9507853 131.6581389
  69.7617347 137.8637853 130.6951389  70.3827347 136.9747853 130.8061389
  69.1317347 137.7057853 129.8201389  70.6727347 139.0687853 130.4331389
  71.8357347 138.8877853 130.0801389  70.1987347 140.3007853 130.6311389
  69.2367347 140.4937853 130.9111389  71.0217347 141.5037853 130.4631389
  71.5277347 141.4277853 129.5011389  70.1387347 142.7737853 130.4361389
  69.5587347 142.7707853 131.3591389  70.9967347 144.0487853 130.3801389
  70.3467347 144.9237853 130.3621389  71.6407347 144.0927853 131.2581389
  71.6117347 144.0347853 129.4801389  69.1697347 142.7657853 129.2351389
  69.7127347 143.0507853 128.3341389  68.8017347 141.7517853 129.0781389
  67.9827347 143.7067853 129.4241389  67.3367347 143.6577853 128.5471389
  67.4187347 143.4077853 130.3081389  68.3437347 144.7267853 129.5521389
  72.1167347 141.5987853 131.5361389  73.2477347 141.9747853 131.2291389
  71.8157347 141.2337853 132.7811389  70.8927347 140.9027853 133.0601389
  72.7857347 141.2727853 133.8771389  73.3347347 142.2087853 133.7791389
  72.0677347 141.2727853 135.2341389  71.5697347 140.3097853 135.3511389
  72.8257347 141.3367853 136.0151389  71.0267347 142.3807853 135.4901389
  70.0717347 142.0537853 135.0801389  70.8927347 142.4827853 136.5671389
  71.3507347 143.7657853 134.9121389  72.4307347 144.2957853 135.2411389
  70.5077347 144.3597853 134.2031389  73.8567347 140.1627853 133.7891389
  74.9807347 140.3917853 134.2181389  73.5627347 139.0067853 133.1701389
  72.6127347 138.7567853 132.8971389  74.5597347 137.9747853 132.8141389
  75.0667347 137.6887853 133.7361389  73.8807347 136.7077853 132.2171389
  73.1677347 137.0657853 131.4741389  74.8777347 135.7757853 131.4911389
  74.3457347 134.9107853 131.0961389  75.3497347 136.3167853 130.6711389
  75.6417347 135.4427853 132.1931389  73.1407347 135.9197853 133.3121389
  73.8767347 135.4447853 133.9601389  72.5787347 136.6207853 133.9291389
  72.1817347 134.8467853 132.7871389  71.7047347 134.3427853 133.6271389
  71.4187347 135.3137853 132.1641389  72.7377347 134.1197853 132.1961389
  75.6027347 138.5237853 131.8371389  76.7987347 138.2907853 131.9981389
  75.1767347 139.2507853 130.8011389  74.1937347 139.4497853 130.6131389
  76.1037347 139.8327853 129.8321389  76.8437347 139.0837853 129.5481389
  75.3777347 140.2057853 128.5191389  74.4897347 140.7627853 128.8171389
  76.2167347 141.1177853 127.6091389  75.6547347 141.3447853 126.7031389
  76.4467347 142.0437853 128.1351389  77.1447347 140.6117853 127.3421389
  74.9587347 138.9457853 127.7381389  74.3317347 138.3327853 128.3861389
  74.3407347 139.2537853 126.8951389  76.1067347 138.0687853 127.2031389
  75.6927347 137.2117853 126.6711389  76.7247347 138.6537853 126.5221389
  76.7157347 137.7187853 128.0361389  76.8937347 140.9767853 130.4601389
  78.1027347 141.0297853 130.2641389  76.2817347 141.8307853 131.2921389
  75.2807347 141.8037853 131.4861389  76.9947347 142.8907853 132.0071389
  77.3767347 143.5437853 131.2221389  76.0637347 143.6827853 132.9221389
  75.2127347 143.0607853 133.2001389  76.5887347 143.9347853 133.8431389
  75.5657347 144.9557853 132.2581389  76.4057347 145.4537853 131.7731389
  74.8557347 144.6917853 131.4741389  74.8987347 145.9327853 133.2211389
  74.5127347 146.7837853 132.6601389  74.0437347 145.4467853 133.6921389
  75.8547347 146.4337853 134.3041389  76.1967347 145.5897853 134.9021389
  76.7367347 146.8697853 133.8341389  75.2307347 147.4247853 135.1771389
  75.9307347 147.7727853 135.8631389  74.8807347 148.2197853 134.6051389
  74.4357347 146.9877853 135.6851389  78.1957347 142.3977853 132.8061389
  79.2427347 143.0367853 132.7511389  78.0697347 141.2817853 133.5301389
  77.1907347 140.7707853 133.6101389  79.1717347 140.6697853 134.2851389
  79.6947347 141.4677853 134.8131389  78.6067347 139.6707853 135.2971389
  77.9377347 138.9737853 134.7921389  79.4177347 139.0807853 135.7251389
  77.8507347 140.3977853 136.4131389  78.4437347 141.2447853 136.7581389
  76.9197347 140.8017853 136.0151389  77.5417347 139.4837853 137.5921389
  78.4707347 139.0577853 137.9701389  77.1097347 140.0737853 138.4001389
  76.6227347 138.4007853 137.2401389  77.0527347 137.5137853 136.9771389
  75.3117347 138.4347853 137.2221389  74.6427347 139.5057853 137.4981389
  75.1347347 140.3657853 137.7411389  73.6227347 139.4907853 137.4731389
  74.6697347 137.3517853 136.9461389  75.1817347 136.4917853 136.7471389
  73.6497347 137.3547853 136.9261389  80.2077347 140.0087853 133.3851389
  81.4007347 140.1407853 133.6261389  79.7687347 139.3427853 132.3241389
  78.7757347 139.2517853 132.1081389  80.6307347 138.6677853 131.3491389
  81.2837347 137.9957853 131.9061389  79.7657347 137.8597853 130.3711389
  79.0627347 138.5747853 129.9451389  80.5267347 137.2347853 129.2231389
  79.8357347 136.6847853 128.5851389  81.0137347 138.0167853 128.6411389
  81.2807347 136.5517853 129.6151389  79.1377347 136.8157853 131.0701389
  78.3027347 137.1427853 131.4651389  81.5667347 139.6207853 130.6001389
  82.7047347 139.2567853 130.3251389  81.1587347 140.8577853 130.3081389
  80.2347347 141.2097853 130.5591389  81.9877347 141.8457853 129.5981389
  82.2747347 141.3807853 128.6551389  81.1717347 143.1217853 129.3461389
  80.7597347 143.4587853 130.2971389  81.8517347 143.9007853 129.0001389
  80.0237347 143.0017853 128.3391389  79.5067347 142.0737853 128.5851389
  79.1107347 144.1967853 128.4561389  78.2967347 144.1047853 127.7371389
  78.7007347 144.2437853 129.4651389  79.6747347 145.1067853 128.2511389
  80.4867347 142.9117853 126.9081389  79.6217347 142.8287853 126.2501389
  81.0527347 143.8067853 126.6521389  81.1207347 142.0337853 126.7851389
  83.3077347 142.1927853 130.3121389  84.2107347 142.7357853 129.6781389
  83.4687347 141.8767853 131.5981389  82.7187347 141.4767853 132.1621389
  84.7167347 142.0607853 132.3471389  85.1827347 142.9557853 131.9341389
  84.3857347 142.2047853 133.8251389  83.8707347 141.3077853 134.1701389
  85.3097347 142.2817853 134.3971389  83.5187347 143.4227853 134.1001389
  84.0137347 144.3167853 133.7201389  82.5747347 143.3277853 133.5631389
  83.2467347 143.5847853 135.5771389  82.7957347 142.6757853 135.9751389
  84.1827347 143.7367853 136.1141389  82.3197347 144.7667853 135.8051389
  82.7997347 145.6777853 135.4481389  81.4117347 144.6337853 135.2171389
  81.9617347 144.9267853 137.2321389  81.3287347 145.7447853 137.3411389
  81.4797347 144.0687853 137.5671389  82.8247347 145.0797853 137.7911389
  85.7317347 140.9477853 132.1841389  86.8907347 141.1457853 132.5101389
  85.3247347 139.7807853 131.7151389  84.4167347 139.6547853 131.2671389
  86.1127347 138.5437853 131.7791389  86.4857347 138.4537853 132.7991389
  85.2007347 137.3337853 131.4711389  84.6757347 137.5717853 130.5461389
  85.9637347 136.0427853 131.1771389  85.2557347 135.2407853 130.9711389
  86.6077347 136.1897853 130.3101389  86.5727347 135.7757853 132.0401389
  84.1737347 137.1377853 132.5931389  83.7727347 138.1127853 132.8681389
  83.3437347 136.5497853 132.2021389  84.6937347 136.4587853 133.8521389
  83.8857347 136.3707853 134.5781389  85.0667347 135.4657853 133.6021389
  85.5017347 137.0527853 134.2781389  87.3967347 138.5577853 130.9441389
  88.4177347 138.1357853 131.4751389  87.4347347 139.0607853 129.6961389
  86.3137347 139.4067853 128.8451389  85.9317347 140.3997853 129.0841389
  85.4887347 138.7067853 128.9801389  86.8457347 139.3547853 127.4251389
  86.3067347 140.0357853 126.7661389  86.7557347 138.3567853 126.9961389
  88.2927347 139.7647853 127.5941389  88.4057347 140.8487853 127.5941389
  88.9167347 139.3787853 126.7881389  88.6767347 139.1597853 128.9401389
  89.1267347 138.1727853 128.8361389  89.7577347 139.9837853 129.6361389
  90.8827347 139.5217853 129.7581389  89.4297347 141.1687853 130.1501389
  88.4927347 141.5677853 130.1001389  90.4027347 142.0097853 130.8401389
  91.2847347 142.0937853 130.2051389  89.7957347 143.3877853 131.0631389
  90.5157347 144.0237853 131.5781389  89.5417347 143.8327853 130.1011389
  88.8947347 143.2947853 131.6691389  90.9087347 141.3967853 132.1551389
  92.1027347 141.4647853 132.4381389  90.0407347 140.7497853 132.9351389
  89.0357347 140.7337853 132.7631389  90.4497347 139.9977853 134.1161389
  91.0457347 140.6927853 134.7081389  89.2347347 139.5227853 134.9121389
  88.5607347 138.9817853 134.2481389  89.5607347 138.8187853 135.6781389
  88.4767347 140.6637853 135.5721389  89.1937347 141.3567853 136.0121389
  87.9297347 141.2137853 134.8071389  87.3207347 140.1307853 136.8481389
  86.1767347 139.1527853 135.8781389  85.3987347 138.7517853 136.5281389
  85.7217347 139.7797853 135.1111389  86.7127347 138.3307853 135.4041389
  91.3207347 138.7877853 133.7921389  92.2617347 138.5217853 134.5301389
  91.0707347 138.0717853 132.7001389  90.3097347 138.2787853 132.0531389
  91.8757347 136.9037853 132.3211389  91.9467347 136.2687853 133.2041389
  91.2037347 136.0977853 131.2061389  91.2337347 136.7287853 130.3171389
  91.9177347 134.7867853 130.9551389  91.4117347 134.2437853 130.1571389
  92.9487347 134.9847853 130.6621389  91.9077347 134.1867853 131.8651389
  89.8877347 135.7637853 131.5591389  89.3277347 136.5667853 131.5301389
  93.2927347 137.3027853 131.9131389  94.2547347 136.6587853 132.3071389
  93.4577347 138.4017853 131.1821389  92.6747347 138.9497853 130.8261389
  94.7647347 138.9467853 130.8071389  95.3557347 138.1627853 130.3341389
  94.5727347 140.0877853 129.7851389  93.8467347 140.7757853 130.2181389
  95.8777347 140.8487853 129.5381389  95.7037347 141.6437853 128.8131389
  96.2297347 141.2817853 130.4751389  96.6307347 140.1627853 129.1501389
  94.0167347 139.5627853 128.4491389  94.8237347 139.0837853 127.8941389
  93.2707347 138.7947853 128.6541389  93.3887347 140.6417853 127.5761389
  93.0207347 140.1937853 126.6531389  92.5597347 141.1057853 128.1111389
  94.1367347 141.3987853 127.3391389  95.5687347 139.3927853 132.0431389
  96.7547347 139.0947853 132.1411389  94.9377347 140.0797853 132.9971389
  93.9577347 140.3487853 132.9141389  95.5407347 140.5257853 134.2471389
  96.4827347 141.0307853 134.0301389  94.5627347 141.4817853 134.9111389
  94.9827347 141.8367853 135.8521389  94.3797347 142.3307853 134.2521389
  93.6227347 140.9647853 135.1051389  95.9267347 139.3667853 135.1781389
  97.0287347 139.3697853 135.7201389  95.0897347 138.3367853 135.3231389
  94.1617347 138.3147853 134.9001389  95.4037347 137.1357853 136.0961389
  95.6477347 137.4417853 137.1131389  94.1837347 136.2167853 136.1231389
  93.3127347 136.7917853 136.4381389  93.9827347 135.8617853 135.1121389
  94.3477347 135.0207853 137.0441389  95.3717347 134.6537853 136.9751389
  94.1917347 135.3377853 138.0751389  93.3997347 133.9027853 136.7231389
  92.3747347 134.2327853 136.8921389  93.4817347 133.6447853 135.6671389
  93.6887347 132.6707853 137.5751389  94.7217347 132.3607853 137.4161389
  93.5937347 132.9347853 138.6281389  92.7947347 131.5397853 137.2781389
  93.0397347 130.7337853 137.8881389  91.8087347 131.8207853 137.4551389
  92.9027347 131.2647853 136.2811389  96.6407347 136.4057853 135.5681389
  97.5097347 136.0547853 136.3601389  96.7717347 136.2277853 134.2541389
  96.0577347 136.4897853 133.5751389  97.9757347 135.6297853 133.6591389
  98.1767347 134.7017853 134.1951389  97.7177347 135.3107853 132.1781389
  97.3157347 136.2007853 131.6931389  98.6697347 135.0877853 131.6971389
  96.7687347 134.1547853 131.9381389  96.4657347 133.3557853 132.8091389
  96.2797347 134.0107853 130.7421389  95.6487347 133.2357853 130.5391389
  96.5267347 134.6737853 130.0071389  99.2437347 136.4827853 133.8501389
 100.3407347 135.9457853 133.9361389  99.1307347 137.8017853 133.9831389
  98.2557347 138.2977853 133.8151389 100.2217347 138.6837853 134.3771389
 101.1347347 138.3427853 133.8891389  99.8877347 140.0817853 133.9091389
 100.6907347 140.7617853 134.1931389  99.7747347 140.0857853 132.8251389
  98.9557347 140.4077853 134.3721389 100.5967347 138.6097853 135.8741389
 101.5417347 139.2677853 136.2961389  99.8937347 137.8237853 136.6901389
  99.0837347 137.2897853 136.3731389 100.1867347 137.6307853 138.1101389
  99.6977347 136.7147853 138.4421389 101.2597347 137.4787853 138.2231389
  99.7587347 138.7707853 139.0351389 100.2537347 138.8637853 140.1561389
  98.8687347 139.6557853 138.5921389  98.5437347 139.6557853 137.6251389
  98.2467347 140.7217853 139.3981389  98.7717347 140.7577853 140.3521389
  98.4207347 142.1017853 138.7421389  97.9727347 142.8047853 139.4451389
  99.8707347 142.4427853 138.5441389  99.9537347 143.4247853 138.0781389
 100.3767347 142.4557853 139.5091389 100.3357347 141.6957853 137.9011389
  97.6797347 142.2487853 137.4181389  97.8487347 143.2477853 137.0151389
  98.0467347 141.5047853 136.7111389  96.6127347 142.0987853 137.5801389
  96.7787347 140.4097853 139.7151389  96.2097347 139.4487853 139.2101389
  96.1317347 141.1807853 140.5881389  96.5687347 141.9557853 141.0871389
  94.7127347 140.9827853 140.9161389  94.4957347 139.9147853 140.9041389
  94.4177347 141.4917853 142.3301389  95.0137347 140.9127853 143.0351389
  94.7557347 142.5257853 142.4011389  92.9477347 141.4307853 142.7721389
  92.8907347 141.6347853 143.8411389  92.3937347 142.2217853 142.2671389
  92.2697347 140.0887853 142.4861389  92.8697347 139.0397853 142.7781389
  91.1477347 140.0807853 141.9321389  93.8027347 141.6167853 139.8591389
  93.6167347 142.8257853 139.8151389  93.2127347 140.7967853 138.9991389
  93.2787347 139.7817853 139.0781389  92.4147347 141.2277853 137.8601389
  93.0567347 141.7917853 137.1841389  92.0817347 140.3427853 137.3181389
  91.1967347 142.0777853 138.1881389  90.9157347 143.0267853 137.4621389
  90.4967347 141.8297853 139.2901389  90.7107347 141.0867853 139.9551389
  89.3247347 142.6457853 139.6291389  88.7407347 142.7567853 138.7151389
  88.4657347 141.9457853 140.6661389  87.5307347 142.4917853 140.7921389
  88.2067347 140.9487853 140.3111389  89.1197347 141.8467853 141.9011389
  89.6587347 141.0287853 141.9211389  89.6927347 144.0617853 140.0691389
  88.9317347 144.9877853 139.8301389  90.8907347 144.2767853 140.6151389
  91.5347347 143.5197853 140.8461389  91.4167347 145.5997853 140.9431389
  90.5867347 146.1677853 141.3641389  92.5487347 145.4867853 141.9681389
  93.2447347 144.7137853 141.6411389  93.1017347 146.4257853 141.9881389
  92.0797347 145.1607853 143.3831389  91.3927347 144.3177853 143.3101389
  93.2817347 144.8417853 144.2541389  92.9467347 144.6087853 145.2651389
  93.8127347 143.9837853 143.8411389  93.9497347 145.7027853 144.2821389
  91.3857347 146.3457853 144.0221389  91.0647347 146.0797853 145.0291389
  92.0757347 147.1877853 144.0721389  90.5167347 146.6237853 143.4251389
  91.9157347 146.3517853 139.7211389  91.7547347 147.5637853 139.6661389
  92.4927347 145.6617853 138.7341389  92.6987347 144.6647853 138.7901389
  92.8877347 146.2807853 137.4661389  93.5327347 147.1307853 137.6891389
  93.7157347 145.3097853 136.5911389  93.1027347 144.4107853 136.5231389
  93.9637347 145.8707853 135.1871389  94.5487347 145.1557853 134.6081389
  93.0087347 146.0447853 134.6911389  94.5107347 146.8107853 135.2621389
  95.0677347 144.9167853 137.2181389  94.8707347 144.3537853 138.1311389
  95.5797347 144.2417853 136.5321389  96.0157347 146.0657853 137.5581389
  96.9317347 145.6657853 137.9921389  96.2567347 146.6197853 136.6511389
  95.5367347 146.7327853 138.2741389  91.6597347 146.7987853 136.7241389
  91.6427347 147.9487853 136.3031389  90.6227347 145.9767853 136.5901389
  90.6057347 145.0407853 136.9961389  89.4017347 146.3107853 135.8561389
  89.6827347 146.6787853 134.8691389  88.5477347 145.0387853 135.6751389
  88.5007347 144.5587853 136.6521389  87.1237347 145.3277853 135.2281389
  86.5787347 144.3897853 135.1201389  86.6287347 145.9517853 135.9721389
  87.1417347 145.8487853 134.2711389  89.1937347 144.1407853 134.6301389
  88.5917347 143.2417853 134.5011389  89.2577347 144.6737853 133.6811389
  90.1957347 143.8627853 134.9581389  88.6257347 147.4647853 136.4871389
  88.1607347 148.3447853 135.7731389  88.5417347 147.5507853 137.8061389
  88.9177347 146.8457853 138.4401389  87.8977347 148.6717853 138.4811389
  86.8897347 148.8157853 138.0911389  87.8457347 148.3287853 139.9641389
  87.2327347 147.4357853 140.0901389  88.8527347 148.0737853 140.2941389
  87.2997347 149.4227853 140.8791389  87.3457347 149.0677853 141.9081389
  87.9567347 150.2897853 140.8121389  85.8627347 149.8767853 140.5841389
  85.0337347 149.0877853 140.0841389  85.5477347 151.0417853 140.9151389
  88.6027347 150.0037853 138.2131389  87.9547347 151.0107853 137.9551389
  89.9317347 150.0327853 138.1981389  90.5097347 149.2197853 138.4131389
  90.7007347 151.2267853 137.8731389  90.2807347 152.0817853 138.4031389
  92.1337347 151.0027853 138.3401389  92.1417347 150.7947853 139.4101389
  92.5477347 150.1257853 137.8421389  93.0107347 152.2227853 138.0471389
  93.2627347 152.2387853 136.9871389  92.4447347 153.1307853 138.2541389
  94.2937347 152.2297853 138.8701389  94.0667347 152.4047853 139.9221389
  94.7877347 151.2597853 138.8081389  95.2147347 153.3287853 138.3371389
  95.5007347 153.0897853 137.3131389  94.6657347 154.2697853 138.3031389
  96.4277347 153.5067853 139.1471389  97.0107347 154.2637853 138.7371389
  96.1617347 153.7627853 140.1191389  96.9707347 152.6197853 139.1591389
  90.5887347 151.6477853 136.4071389  90.5897347 152.8427853 136.1381389
  90.4307347 150.7337853 135.4521389  90.5127347 149.7307853 135.6211389
  90.1207347 151.0737853 134.0531389  90.8877347 151.7627853 133.6991389
  90.1697347 149.8367853 133.1231389  89.4907347 149.0997853 133.5521389
  89.6827347 150.1547853 131.7011389  89.7367347 149.2547853 131.0881389
  88.6517347 150.5067853 131.7401389  90.3137347 150.9287853 131.2651389
  91.5927347 149.2467853 133.0651389  92.2247347 149.9117853 132.4771389
  92.0047347 149.2247853 134.0741389  91.6707347 147.8427853 132.4711389
  92.7077347 147.5057853 132.4691389  91.0687347 147.1597853 133.0711389
  91.2917347 147.8587853 131.4491389  88.7587347 151.7497853 133.9791389
  88.6377347 152.7907853 133.3421389  87.7357347 151.2167853 134.6391389
  87.8107347 150.3767853 135.2131389  86.3897347 151.7957853 134.6001389
  86.1677347 152.0037853 133.5531389  85.3717347 150.7977853 135.1461389
  85.6717347 150.4857853 136.1461389  84.4017347 151.2867853 135.2421389
  85.2327347 149.5687853 134.2541389  85.0907347 149.9017853 133.2261389
  86.1697347 149.0127853 134.2821389  83.8887347 148.4457853 134.6831389
  84.4717347 147.9167853 136.2951389  83.7627347 147.2097853 136.7241389
  85.4447347 147.4367853 136.1901389  84.5627347 148.7827853 136.9511389
  86.2827347 153.1407853 135.3241389  85.5047347 153.9987853 134.9131389
  87.0887347 153.3977853 136.3471389  87.6547347 152.6817853 136.8021389
  87.2517347 154.7317853 136.9311389  86.2437347 155.1137853 137.0911389
  88.0427347 154.6237853 138.2421389  88.9507347 154.0477853 138.0651389
  88.3537347 155.6207853 138.5551389  87.2437347 153.9677853 139.3751389
  86.4347347 154.6327853 139.6781389  86.7817347 153.0517853 139.0071389
  88.1127347 153.6437853 140.5881389  89.2617347 154.0447853 140.7231389
  87.5987347 152.9087853 141.5431389  86.6437347 152.5597853 141.4601389
  88.1537347 152.6857853 142.3691389  87.9827347 155.7287853 136.0151389
  87.8187347 156.9347853 136.1721389  88.8137347 155.2667853 135.0821389
  88.9267347 154.2707853 134.8941389  89.6557347 156.1137853 134.2241389
  89.9977347 156.9207853 134.8721389  90.8327347 155.3107853 133.6721389
  90.4587347 154.4517853 133.1151389  91.3947347 155.9257853 132.9691389
  91.6867347 154.8697853 134.6981389  91.2487347 154.1527853 135.2031389
  88.9147347 156.7697853 133.0531389  87.8327347 156.3387853 132.6581389
  89.5167347 157.7967853 132.4481389  90.3607347 158.2367853 132.8151389
  89.0377347 158.4057853 131.1951389  87.9717347 158.5877853 131.3301389
  89.7497347 159.7347853 130.9371389  89.2537347 160.2547853 130.1171389
  89.6567347 160.3687853 131.8191389  91.1067347 159.5727853 130.6261389
  91.5137347 160.4507853 130.4691389  89.1627347 157.4767853 129.9771389
  89.9837347 156.5637853 129.9521389  88.3457347 157.7057853 128.9501389
  87.8317347 158.5817853 128.8541389  88.0747347 156.7707853 127.8501389
  87.5937347 155.9147853 128.3231389  87.1787347 157.4607853 126.8241389
  86.2557347 157.7767853 127.3101389  87.6747347 158.3617853 126.4651389
  86.8637347 156.6387853 125.7271389  86.2877347 157.1307853 125.1051389
  89.2987347 156.1757853 127.1371389  89.2967347 154.9837853 126.8491389
  90.3497347 156.9547853 126.8491389  90.4007347 157.9397853 127.1111389
  91.5457347 156.4727853 126.1231389  91.1477347 155.8387853 125.3301389
  92.3417347 157.6577853 125.5411389  92.4367347 158.4287853 126.3061389
  93.3497347 157.3217853 125.3001389  91.7097347 158.2777853 124.2851389
  91.1707347 157.5027853 123.7401389  90.9757347 159.0237853 124.5881389
  92.7337347 158.9367853 123.3401389  93.6917347 159.5917853 123.8081389
  92.5707347 158.8127853 122.1071389  92.4977347 155.5847853 126.9481389
  93.4077347 154.9647853 126.3901389  92.3447347 155.5347853 128.2711389
  91.5767347 155.9957853 128.7591389  93.2567347 154.8177853 129.1631389
  94.2597347 154.8947853 128.7441389  93.2987347 155.4567853 130.5601389
  92.2767347 155.3947853 130.9341389  94.2147347 154.7287853 131.5421389
  94.1927347 155.2377853 132.5061389  93.8717347 153.7017853 131.6661389
  95.2337347 154.7267853 131.1561389  93.7807347 156.8917853 130.4691389
  93.8057347 157.3317853 131.4661389  94.7817347 156.9127853 130.0391389
  93.1017347 157.4637853 129.8371389  92.8917347 153.3427853 129.2391389
  91.7207347 152.9747853 129.3071389  93.9007347 152.4887853 129.2881389
  94.8567347 152.7587853 129.0551389  93.7837347 151.0947853 129.6691389
  92.9447347 150.9737853 130.3541389  93.5637347 150.4937853 128.7871389
  95.0517347 150.5847853 130.3261389  95.9357347 151.3707853 130.6521389
  95.1787347 149.2797853 130.5021389  94.4877347 148.6107853 130.1631389
  96.2997347 148.6447853 131.1891389  96.9207347 149.4117853 131.6521389
  95.7347347 147.7247853 132.2631389  95.1187347 148.3177853 132.9391389
  95.0767347 146.9977853 131.7871389  96.7617347 146.9817853 133.0771389
  97.6047347 147.6837853 133.9511389  97.5287347 148.7577853 134.0301389
  98.5457347 146.9877853 134.7221389  99.2097347 147.5267853 135.3821389
  98.6247347 145.5857853 134.6351389  99.5257347 144.9227853 135.3941389
  99.4547347 143.9607853 135.2201389  97.7757347 144.8827853 133.7611389
  97.8377347 143.8067853 133.6941389  96.8467347 145.5847853 132.9761389
  96.1997347 145.0507853 132.2961389  97.2367347 147.9057853 130.2261389
  96.7987347 147.0667853 129.4481389  98.5327347 148.2017853 130.2691389
  98.9007347 148.9857853 130.8081389  99.5687347 147.4507853 129.5601389
  99.1637347 146.9817853 128.6631389 100.6657347 148.4227853 129.1061389
 100.1987347 149.2347853 128.5481389 101.1227347 148.8657853 129.9911389
 101.7727347 147.8127853 128.2411389 101.9877347 146.5817853 128.2571389
 102.4397347 148.5827853 127.5241389 100.0837347 146.3007853 130.4341389
 100.8877347 146.5017853 131.3381389  99.6177347 145.0907853 130.1601389
  99.0007347 144.8967853 129.3721389  99.9367347 143.9197853 130.9511389
  99.8617347 144.1727853 132.0091389  98.9227347 142.8297853 130.6331389
  99.1487347 141.9397853 131.2211389  97.9207347 143.1817853 130.8781389
  98.9717347 142.5857853 129.5721389 101.3877347 143.4607853 130.7801389
 101.8817347 142.6987853 131.6041389 102.0987347 143.9337853 129.7571389
 101.7067347 144.5487853 129.0441389 103.5077347 143.6227853 129.5501389
 103.7177347 142.6267853 129.9411389 103.8047347 143.6197853 128.0481389
 103.0167347 143.0787853 127.5241389 103.7917347 144.6437853 127.6741389
 105.1537347 142.9817853 127.7331389 105.3987347 143.1747853 126.6891389
 105.9217347 143.4667853 128.3361389 105.2177347 141.2017853 128.0281389
 106.8647347 140.8797853 127.3991389 107.0907347 139.8177853 127.4971389
 106.9157347 141.1667853 126.3491389 107.5917347 141.4587853 127.9691389
 104.4247347 144.5607853 130.3391389 105.3177347 144.0927853 131.0401389
 104.1917347 145.8717853 130.2721389 103.4447347 146.2647853 129.6991389
 104.9547347 146.8927853 130.9921389 105.9967347 146.5747853 131.0191389
 104.8167347 148.2137853 130.2451389 105.3797347 148.9877853 130.7671389
 105.2067347 148.1017853 129.2331389 103.7657347 148.4977853 130.1991389
 104.5477347 147.0437853 132.4631389 105.3607347 147.4527853 133.2891389
 103.3117347 146.6907853 132.8051389 102.6247347 146.4007853 132.1091389
 102.7757347 146.6657853 134.1581389 102.0137347 145.8887853 134.2141389
 103.5747347 146.3787853 134.8421389 102.1677347 147.9757853 134.6471389
 102.1717347 148.2157853 135.8461389 101.6757347 148.8487853 133.7701389
 101.6247347 148.6497853 132.7711389 101.1557347 150.1777853 134.1171389
 100.7287347 150.1027853 135.1171389 102.2957347 151.2117853 134.1711389
 101.8527347 152.1947853 134.3311389 102.9097347 150.9927853 135.0451389
 103.2217347 151.2997853 132.9491389 102.8177347 150.9447853 131.8251389
 104.3717347 151.7617853 133.1251389  99.9827347 150.6267853 133.2261389
  99.6817347 150.0137853 132.2081389  99.2767347 151.6767853 133.6421389
  99.4807347 152.1627853 134.5151389  98.1477347 152.2517853 132.9191389
  97.6727347 151.4587853 132.3411389  97.0817347 152.7967853 133.8841389
  97.5237347 153.5927853 134.4841389  96.2767347 153.2457853 133.3021389
  96.4917347 151.7557853 134.8121389  97.1467347 151.4227853 136.0051389
  98.0557347 151.9387853 136.2781389  96.6357347 150.4277853 136.8481389
  97.1577347 150.1677853 137.7571389  95.4517347 149.7737853 136.5111389
  95.0517347 149.0087853 137.1601389  94.7827347 150.1117853 135.3291389
  93.8597347 149.6127853 135.0731389  95.3037347 151.0937853 134.4751389
  94.7897347 151.3397853 133.5581389  98.6277347 153.3197853 131.9351389
  99.4547347 154.1677853 132.2721389  98.1157347 153.2867853 130.7081389
  97.2827347 152.7457853 130.4781389  98.6697347 154.0077853 129.5521389
  99.1797347 154.8797853 129.9611389  99.6877347 153.1447853 128.7741389
 100.0477347 153.8167853 127.9951389 100.8707347 152.6857853 129.6211389
 101.5447347 152.0847853 129.0101389 101.4057347 153.5557853 130.0021389
 100.5087347 152.0877853 130.4581389  99.0577347 151.9077853 128.1311389
  99.8237347 151.3437853 127.6001389  98.6167347 151.2797853 128.9051389
  98.2827347 152.2167853 127.4291389  97.5837347 154.4827853 128.5951389
  96.4787347 153.9547853 128.5761389  97.9147347 155.4427853 127.7351389
  98.7447347 156.0267853 127.8371389  97.1117347 155.7527853 126.5531389
  96.0507347 155.8087853 126.7981389  97.5317347 157.1337853 126.0211389
  97.5997347 157.8357853 126.8521389  98.5267347 157.0637853 125.5811389
  96.5617347 157.6737853 124.9861389  96.0127347 156.9487853 124.1791389
  96.2597347 158.9457853 125.0111389  95.5707347 159.3187853 124.3581389
  96.7137347 159.5647853 125.6831389  97.2537347 154.6207853 125.5141389
  98.2907347 154.4887853 124.8641389  96.2337347 153.7707853 125.3871389
  95.3127347 153.9417853 125.7901389  96.3297347 152.4997853 124.6541389
  97.1387347 151.9437853 125.1291389  94.9957347 151.7527853 124.7321389
  94.2067347 152.4357853 124.4191389  95.0197347 150.9397853 124.0061389
  94.6067347 151.1677853 126.0871389  95.0107347 151.8127853 126.8671389
  93.5207347 151.2027853 126.1761389  95.1487347 149.4767853 126.4121389
  96.7147347 149.8117853 127.2121389  97.1927347 148.8707853 127.4841389
  97.3617347 150.3637853 126.5301389  96.5447347 150.4057853 128.1101389
  96.6717347 152.6737853 123.1721389  97.4877347 151.9377853 122.6241389
  96.0457347 153.6437853 122.5071389  95.4207347 154.3137853 122.9561389
  96.1887347 153.8497853 121.0621389  96.2327347 152.8767853 120.5721389
  94.9457347 154.5847853 120.5221389  94.1197347 154.1877853 121.1111389
  95.0037347 156.0967853 120.7201389  94.0987347 156.5517853 120.3181389
  95.0807347 156.3217853 121.7841389  95.8737347 156.4987853 120.2001389
  94.7067347 154.3047853 119.0431389  93.8207347 154.8447853 118.7091389
  95.5707347 154.6337853 118.4661389  94.5577347 153.2347853 118.8951389
  97.5237347 154.5057853 120.6771389  97.9847347 154.3347853 119.5541389
  98.2007347 155.1947853 121.6001389  97.8157347 155.4137853 122.5191389
  99.5597347 155.7097853 121.4021389  99.6187347 156.0577853 120.3711389
  99.8357347 156.8657853 122.3631389  99.6437347 156.5377853 123.3841389
 100.8907347 157.1347853 122.3081389  98.9827347 158.1027853 122.0611389
  99.1067347 158.3757853 121.0131389  97.9307347 157.8557853 122.2031389
  99.3417347 159.3087853 122.9431389 100.1127347 159.1627853 123.9181389
  98.8757347 160.4347853 122.6501389 100.6217347 154.6287853 121.6011389
 101.5617347 154.5247853 120.8151389 100.4507347 153.7737853 122.6131389
  99.7217347 153.8967853 123.3151389 101.2697347 152.5767853 122.8401389
 102.3137347 152.8697853 122.7341389 101.0097347 152.0527853 124.2581389
  99.9387347 151.9017853 124.3901389 101.4847347 151.0777853 124.3691389
 101.5207347 152.9837853 125.3601389 101.1907347 153.9997853 125.1441389
 101.0627347 152.6947853 126.3061389 103.0407347 152.9837853 125.5271389
 103.3987347 151.9687853 125.6971389 103.5177347 153.3417853 124.6141389
 103.4247347 153.8807853 126.7071389 103.1477347 154.9097853 126.4801389
 102.8517347 153.5827853 127.5851389 104.8597347 153.8247853 127.0231389
 105.0627347 154.4507853 127.8291389 105.1237347 152.8487853 127.2671389
 105.4097347 154.1357853 126.1971389 101.0517347 151.4767853 121.7961389
 101.8117347 150.5097853 121.7681389 100.0347347 151.6107853 120.9511389
  99.3757347 152.3867853 121.0131389  99.7297347 150.6997853 119.8561389
  99.1067347 151.2227853 119.1311389 100.6597347 150.4397853 119.3491389
  99.0227347 149.4127853 120.2671389  99.1647347 148.4127853 119.5751389
  98.2887347 149.3987853 121.3811389  98.1747347 150.2197853 121.9751389
  97.5697347 148.2227853 121.8771389  98.0337347 147.3147853 121.4921389
  97.6767347 148.0887853 123.4131389  97.2197347 148.9747853 123.8541389
  96.9377347 146.8237853 123.8771389  97.0157347 146.7337853 124.9601389
  95.8877347 146.8917853 123.5931389  97.3847347 145.9477853 123.4071389
  99.1497347 148.0247853 123.8841389  99.5277347 147.0127853 123.7351389
  99.7517347 148.6847853 123.2601389  99.3357347 148.4157853 125.3491389
 100.3917347 148.3487853 125.6121389  98.9887347 149.4377853 125.5001389
  98.7607347 147.7397853 125.9821389  96.1307347 148.2657853 121.3571389
  95.2597347 148.9147853 121.9321389  95.8947347 147.5967853 120.2341389
  96.5817347 146.9557853 119.8371389  94.6677347 147.6717853 119.4271389
  93.8477347 147.9977853 120.0671389  94.8187347 148.7247853 118.3031389
  93.9717347 148.6267853 117.6251389  94.7947347 150.1367853 118.9041389
  94.9017347 150.8727853 118.1071389  93.8487347 150.2957853 119.4211389
  95.6167347 150.2457853 119.6111389  96.0817347 148.4807853 117.4461389
  96.9627347 148.6727853 118.0591389  96.1137347 147.4287853 117.1631389
  96.1707347 149.3307853 116.1811389  97.0887347 149.0907853 115.6451389
  95.3127347 149.1227853 115.5421389  96.1737347 150.3867853 116.4521389
  94.2887347 146.2927853 118.8821389  95.1567347 145.4587853 118.6591389
  92.9977347 146.0537853 118.6681389  92.2767347 146.7437853 118.8791389
  92.4457347 144.8077853 118.1181389  93.2767347 144.2067853 117.7501389
  91.7147347 144.0077853 119.2151389  91.0777347 144.6947853 119.7721389
  91.0577347 143.2847853 118.7311389  92.6057347 143.2537853 120.2191389
  93.6497347 142.6707853 119.8541389  92.2137347 143.1377853 121.4001389
  91.5077347 145.0887853 116.9261389  90.8907347 146.1517853 116.8711389
  91.3707347 144.1737853 115.9521389  92.1617347 142.9757853 115.7511389
  91.8077347 142.1587853 116.3801389  93.2077347 143.1457853 116.0081389
  92.0057347 142.6437853 114.2841389  92.0977347 141.5727853 114.1061389
  92.7697347 143.1347853 113.6811389  90.6157347 143.1467853 113.9371389
  89.8697347 142.3607853 114.0551389  90.5637347 143.4827853 112.9011389
  90.3617347 144.3007853 114.9071389  90.4427347 145.2707853 114.4161389
  88.9317347 144.2457853 115.4631389  88.5757347 143.3407853 116.2131389
  88.0587347 145.1387853 114.9981389  88.2967347 145.8217853 114.2781389
  86.6657347 145.2417853 115.4641389  86.7227347 145.4287853 116.5361389
  85.9227347 146.3977853 114.7771389  85.7477347 146.0367853 113.7641389
  84.5977347 146.7487853 115.4441389  84.1277347 147.5727853 114.9071389
  83.9397347 145.8797853 115.4251389  84.7777347 147.0447853 116.4771389
  86.6767347 147.5727853 114.7931389  87.2477347 147.5847853 115.5901389
  85.8847347 143.9527853 115.2151389  85.1737347 143.4737853 116.0911389
  86.0517347 143.3167853 114.0501389  86.6507347 143.6607853 113.3001389
  85.3777347 142.0497853 113.7441389  84.3717347 142.1757853 114.1461389
  85.3007347 141.8117853 112.2401389  84.5017347 141.0987853 112.0391389
  85.0247347 142.7457853 111.7511389  86.5917347 141.2917853 111.6121389
  87.3897347 142.0167853 111.7721389  86.8927347 140.3707853 112.1111389
  86.4347347 141.0307853 110.1181389  86.0567347 141.9317853 109.6361389
  87.4137347 140.8247853 109.6861389  85.4947347 139.8647853 109.8081389
  86.0447347 138.9247853 109.8551389  84.7097347 139.8127853 110.5621389
  84.8947347 140.0247853 108.4751389  84.2997347 139.1997853 108.2611389
  84.3117347 140.8857853 108.4581389  85.6477347 140.1027853 107.7621389
  85.9337347 140.8277853 114.4561389  85.2417347 139.8237853 114.5291389
  87.1547347 140.8767853 114.9751389  87.8077347 141.6437853 114.8121389
  87.6797347 139.8167853 115.8411389  87.4827347 138.8417853 115.3961389
  89.2127347 139.8917853 115.9611389  89.4407347 140.9327853 116.1901389
  89.7757347 139.0137853 117.0701389  90.8607347 139.1147853 117.0991389
  89.3567347 139.3237853 118.0271389  89.5127347 137.9727853 116.8791389
  89.8587347 139.4307853 114.6561389  90.9437347 139.4857853 114.7481389
  89.5647347 138.4017853 114.4481389  89.5297347 140.0747853 113.8401389
  86.9547347 139.8637853 117.1801389  86.3947347 138.8577853 117.6021389
  86.8447347 141.0467853 117.7861389  87.2947347 141.8877853 117.4231389
  86.0827347 141.2947853 119.0231389  86.4747347 140.6267853 119.7891389
  86.2797347 142.7537853 119.4891389  85.9297347 143.3727853 118.6631389
  85.4717347 143.1027853 120.7331389  85.6557347 144.1417853 121.0071389
  84.4097347 142.9637853 120.5281389  85.7707347 142.4527853 121.5551389
  87.7447347 143.0227853 119.8001389  87.8637347 144.0557853 120.1271389
  88.0777347 142.3517853 120.5911389  88.3437347 142.8537853 118.9051389
  84.5987347 140.9547853 118.8731389  84.0377347 140.2527853 119.7061389
  83.9547347 141.4067853 117.7981389  84.4107347 141.9507853 117.0651389
  82.5237347 141.1727853 117.5511389  81.9807347 141.4897853 118.4421389
  82.1017347 141.9867853 116.3281389  82.4267347 143.0207853 116.4471389
  82.5987347 141.5967853 115.4401389  80.5937347 141.9457853 116.1281389
  80.2667347 140.9067853 116.0791389  80.1057347 142.3927853 116.9941389
  80.1427347 142.6717853 114.8691389  79.0557347 142.7467853 114.8681389
  80.5327347 143.6897853 114.8821389  80.5817347 142.0017853 113.6411389
  80.2167347 141.0637853 113.4771389  81.3957347 142.4837853 112.7311389
  81.9837347 143.6267853 112.8631389  81.8217347 144.1897853 113.6981389
  82.6097347 143.9657853 112.1321389  81.6307347 141.8357853 111.6411389
  81.1817347 140.9347853 111.4761389  82.2657347 142.2237853 110.9441389
  82.1727347 139.6997853 117.3461389  81.1887347 139.2207853 117.8931389
  82.9687347 138.9827853 116.5561389  83.8007347 139.3727853 116.1131389
  82.7487347 137.5667853 116.2311389  81.7257347 137.4877853 115.8631389
  83.7147347 137.0917853 115.1361389  84.7017347 137.2607853 115.5661389
  83.6047347 135.6277853 114.7601389  84.3297347 135.3967853 113.9801389
  83.8057347 135.0107853 115.6361389  82.5987347 135.4207853 114.3941389
  83.4767347 137.8017853 113.9531389  84.0177347 138.6187853 113.9471389
  82.8867347 136.6747853 117.4541389  82.0907347 135.7607853 117.6181389
  83.8587347 136.9417853 118.3271389  84.5127347 137.7157853 118.2121389
  84.0877347 136.1607853 119.5301389  84.1537347 135.1017853 119.2821389
  85.4017347 136.6467853 120.1291389  85.6157347 136.0857853 121.0391389
  86.2077347 136.4947853 119.4111389  85.3227347 137.7077853 120.3671389
  82.9177347 136.2377853 120.5251389  82.5607347 135.2287853 121.1191389
  82.2897347 137.4077853 120.6511389  82.5857347 138.2447853 120.1491389
  81.1317347 137.6317853 121.4991389  81.2767347 137.1257853 122.4541389
  81.0007347 139.1467853 121.7491389  81.9087347 139.5037853 122.2341389
  80.9307347 139.6577853 120.7891389  79.7887347 139.5407853 122.6111389
  78.9147347 139.0717853 122.1591389  79.8917347 139.0387853 124.0491389
  79.0077347 139.3477853 124.6071389  79.9597347 137.9507853 124.0511389
  80.7817347 139.4587853 124.5181389  79.6547347 141.0467853 122.6331389
  78.7967347 141.3267853 123.2431389  80.5587347 141.4867853 123.0551389
  79.5127347 141.4147853 121.6171389  79.8517347 137.0057853 120.9241389
  79.1277347 136.3387853 121.6491389  79.5867347 137.1957853 119.6361389
  80.1847347 137.7327853 119.0081389  78.4017347 136.6437853 119.0041389
  77.5227347 136.8817853 119.6031389  78.2697347 137.2857853 117.6201389
  78.2887347 138.3707853 117.7271389  79.1337347 137.0097853 117.0161389
  76.9927347 136.8787853 116.8811389  76.9997347 135.7897853 116.8331389
  75.7217347 137.3237853 117.5991389  74.8507347 137.0057853 117.0261389
  75.6877347 136.8737853 118.5911389  75.7177347 138.4097853 117.6931389
  76.9807347 137.5047853 115.5001389  76.0707347 137.2127853 114.9761389
  77.0147347 138.5907853 115.5921389  77.8487347 137.1617853 114.9371389
  78.4167347 135.1067853 118.9501389  77.3987347 134.4737853 119.2311389
  79.5607347 134.4877853 118.6441389  80.4307347 134.9797853 118.4381389
  79.6687347 133.0367853 118.5771389  78.7517347 132.6487853 118.1341389
  80.8157347 132.6237853 117.6401389  81.7297347 133.1237853 117.9611389
  80.9857347 131.5517853 117.7421389  80.5637347 132.9507853 116.1481389
  79.5437347 133.5637853 115.7741389  81.3687347 132.5197853 115.3031389
  79.7107347 132.3737853 119.9611389  79.1967347 131.2687853 120.0961389
  80.2317347 133.0277853 121.0061389  80.7027347 133.9277853 120.9111389
  80.1907347 132.5437853 122.3851389  80.5087347 131.5007853 122.3901389
  81.1407347 133.3797853 123.2331389  81.1167347 133.0257853 124.2631389
  82.1537347 133.2877853 122.8421389  80.8327347 134.4247853 123.2011389
  78.7737347 132.5637853 122.9711389  78.2927347 131.5597853 123.4951389
  78.0907347 133.7017853 122.8651389  78.4427347 134.5167853 122.3631389
  76.7717347 133.9027853 123.4531389  76.8027347 133.5597853 124.4871389
  76.4467347 135.3907853 123.3941389  75.4627347 135.5657853 123.8291389
  77.1957347 135.9497853 123.9551389  76.4487347 135.7227853 122.3561389
  75.6747347 133.0627853 122.7991389  74.7647347 132.6197853 123.4991389
  75.7517347 132.7897853 121.4941389  76.4957347 133.1427853 120.8921389
  74.7777347 131.9587853 120.7981389  73.7917347 132.4147853 120.8911389
  75.0217347 131.9407853 119.7361389  74.7127347 130.5217853 121.3191389
  73.6197347 130.0057853 121.5481389  75.8597347 129.8767853 121.5661389
  76.7727347 130.3147853 121.4431389  75.9447347 128.4847853 122.0361389
  75.1357347 127.9397853 121.5491389  77.2877347 127.8467853 121.6291389
  78.0437347 128.4437853 122.1391389  77.4157347 126.3837853 122.0631389
  78.3827347 125.9937853 121.7461389  77.3357347 126.3177853 123.1481389
  76.6197347 125.7967853 121.6041389  77.4867347 127.8797853 120.1131389
  78.4437347 127.4217853 119.8621389  76.6817347 127.3277853 119.6281389
  77.4767347 128.9137853 119.7671389  75.7237347 128.3597853 123.5441389
  74.9347347 127.5247853 123.9711389  76.3637347 129.2007853 124.3591389
  76.9517347 129.9647853 124.0251389  76.2857347 129.1097853 125.8151389
  76.4797347 128.0797853 126.1151389  77.3447347 130.0317853 126.4051389
  77.3057347 129.9807853 127.4931389  78.3307347 129.7197853 126.0621389
  77.1557347 131.0557853 126.0831389  74.8817347 129.4177853 126.3641389
  74.4507347 128.8297853 127.3571389  74.1197347 130.2637853 125.6671389
  74.4607347 130.7967853 124.8671389  72.7157347 130.5087853 125.9851389
  72.7137347 130.6587853 127.0651389  72.1697347 131.7297853 125.2611389
  72.1007347 131.5197853 124.1941389  71.1587347 131.9397853 125.6111389
  72.9767347 132.8507853 125.4651389  73.8287347 132.7297853 124.9961389
  71.8027347 129.3487853 125.6281389  70.7907347 129.1797853 126.2821389
  72.0967347 128.5487853 124.5911389  72.8687347 128.7127853 123.9451389
  71.3097347 127.3507853 124.3031389  70.2587347 127.6377853 124.3421389
  71.6137347 126.8027853 122.8941389  72.4467347 127.3707853 122.4791389
  71.9497347 125.7707853 122.9941389  70.4557347 126.8367853 121.8831389
  70.3287347 127.8857853 121.6171389  70.8227347 125.9277853 120.7151389
  70.0157347 125.9337853 119.9821389  71.7397347 126.2867853 120.2481389
  70.9747347 124.9117853 121.0791389  69.1117347 126.3397853 122.4141389
  68.3627347 126.4037853 121.6251389  69.2087347 125.3037853 122.7381389
  68.8037347 126.9567853 123.2581389  71.5657347 126.2637853 125.3481389
  70.6117347 125.6717853 125.8401389  72.8277347 126.0397853 125.7271389
  73.6197347 126.5147853 125.2941389  73.2267347 125.1117853 126.7811389
  72.9377347 124.0917853 126.5261389  74.7497347 125.2057853 126.9031389
  75.1887347 124.8847853 125.9581389  75.0177347 126.2537853 127.0391389
  75.3947347 124.3967853 128.0301389  74.9977347 124.7877853 128.9671389
  75.0527347 122.9197853 127.9591389  75.5367347 122.3937853 128.7821389
  73.9727347 122.7927853 128.0321389  75.4027347 122.5107853 127.0111389
  76.9027347 124.5517853 127.9751389  77.3577347 123.9737853 128.7801389
  77.2707347 124.1897853 127.0151389  77.1647347 125.6037853 128.0911389
  72.5027347 125.3927853 128.1041389  72.0437347 124.4747853 128.7761389
  72.3007347 126.6647853 128.4361389  72.6527347 127.4357853 127.8681389
  71.5687347 127.1257853 129.6261389  72.0077347 126.6337853 130.4941389
  71.7247347 128.6477853 129.7391389  71.3247347 129.0397853 128.8041389
  70.9537347 129.2967853 130.8811389  71.1307347 130.3727853 130.8741389
  69.8887347 129.1027853 130.7571389  71.2897347 128.8797853 131.8301389
  73.0827347 128.9547853 129.9581389  73.5677347 128.9197853 129.1071389
  70.0907347 126.7087853 129.6531389  69.4977347 126.6327853 130.7221389
  69.4737347 126.3807853 128.5161389  69.9377347 126.3937853 127.6081389
  68.0587347 125.9657853 128.4491389  67.5937347 126.5337853 129.2551389
  67.4107347 126.3347853 127.1051389  66.3517347 126.1427853 127.2761389
  67.5837347 127.7887853 126.6971389  67.0947347 127.9577853 125.7371389
  67.1347347 128.4347853 127.4521389  68.6457347 128.0177853 126.6091389
  67.9167347 125.5557853 126.0491389  68.8937347 125.6247853 126.0311389
  67.7907347 124.4847853 128.7571389  66.6267347 124.1097853 128.8591389
  68.8117347 123.6327853 128.8831389  69.7887347 123.9237853 128.8931389
  68.6207347 122.1867853 129.0201389  67.7977347 121.9067853 128.3621389
  69.9017347 121.4857853 128.5991389  69.7747347 120.4077853 128.6961389
  70.1277347 121.7327853 127.5621389  70.7227347 121.8137853 129.2371389
  68.1467347 121.7247853 130.4151389  68.7687347 122.0257853 131.4351389
  67.0837347 120.9187853 130.4561389  66.5437347 120.6867853 129.6221389
  66.5617347 120.2737853 131.6741389  67.0667347 120.7217853 132.5301389
  65.0497347 120.5217853 131.7481389  64.8787347 121.5967853 131.6901389
  64.5887347 120.0777853 130.8661389  64.3207347 119.9867853 132.9891389
  63.2737347 120.2857853 132.9321389  64.3427347 118.8977853 132.9611389
  64.8897347 120.4537853 134.3401389  65.5657347 121.5037853 134.4241389
  64.6317347 119.7707853 135.3501389  66.8767347 118.7757853 131.7611389
  66.9577347 118.2287853 132.8531389  67.0697347 118.0947853 130.6351389
  67.0577347 118.5507853 129.7231389  67.3177347 116.6517853 130.5351389
  67.5507347 116.2797853 131.5331389  66.0687347 115.8797853 130.0451389
  65.9057347 116.2617853 129.0371389  66.2777347 114.3657853 130.0131389
  65.3677347 113.8797853 129.6611389  67.1007347 114.1257853 129.3391389
  66.5147347 114.0097853 131.0161389  64.8527347 116.1257853 130.9141389
  64.0067347 115.5597853 130.5241389  65.0637347 115.8057853 131.9341389
  64.6117347 117.1887853 130.9101389  68.4977347 116.4007853 129.6071389
  68.6117347 117.0607853 128.5801389  69.3607347 115.4407853 129.9411389
  69.2947347 114.9367853 130.8251389  70.4867347 114.9887853 129.1161389
  70.4027347 115.4667853 128.1401389  71.8447347 115.4347853 129.6991389
  71.9257347 114.9117853 130.6521389  73.0047347 115.0717853 128.7761389
  73.9427347 115.4027853 129.2231389  73.0317347 113.9917853 128.6341389
  72.8697347 115.5617853 127.8121389  71.9177347 116.9407853 129.9111389
  72.8927347 117.2037853 130.3221389  71.7777347 117.4497853 128.9571389
  71.1357347 117.2487853 130.6051389  70.4207347 113.4737853 128.9051389
  70.2437347 112.7277853 129.8591389  70.5517347 113.0267853 127.6581389
  70.7137347 113.6667853 126.8801389  70.4897347 111.6257853 127.2131389
  70.2827347 110.9847853 128.0701389  69.3517347 111.4447853 126.1901389
  69.5907347 112.1357853 125.3811389  69.2797347 110.0247853 125.6301389
  68.4597347 109.9567853 124.9151389  70.2177347 109.7827853 125.1311389
  69.1097347 109.3207853 126.4451389  67.9897347 111.7907853 126.7811389
  67.2177347 111.6487853 126.0241389  67.7867347 111.1417853 127.6331389
  67.9887347 112.8297853 127.1091389  71.8337347 111.2107853 126.6131389
  72.3217347 111.8637853 125.6991389  72.4377347 110.1257853 127.0901389
  72.0257347 109.5577853 127.8311389  73.7437347 109.6057853 126.6331389
  73.9487347 110.1097853 125.6881389  74.8887347 109.9367853 127.6061389
  75.7637347 109.5657853 127.0731389  75.0707347 111.4017853 127.8901389
  75.8997347 111.5377853 128.5851389  75.2867347 111.9287853 126.9601389
  74.1577347 111.8027853 128.3311389  74.7427347 109.3087853 128.8411389
  74.5837347 109.9827853 129.5341389  73.6947347 108.0967853 126.4001389
  72.9137347 107.3867853 127.0191389  74.5227347 107.5647853 125.5091389
  75.0977347 108.1217853 124.8771389  74.6937347 106.1137853 125.3441389
  73.7187347 105.6277853 125.3731389  75.3077347 105.8197853 123.9651389
  75.3097347 104.7427853 123.7991389  74.6757347 106.2597853 123.1931389
  76.7347347 106.3527853 123.8061389  76.7967347 107.3227853 124.2991389
  77.4127347 105.6827853 124.3341389  77.2367347 106.5107853 122.3621389
  78.4197347 106.8877853 122.2131389  76.4837347 106.3287853 121.3831389
  75.4817347 105.4977853 126.5161389  76.4657347 106.0697853 126.9761389
  75.0567347 104.3337853 127.0201389  74.2127347 103.8577853 126.7031389
  75.7797347 103.6237853 128.0941389  76.0077347 104.3187853 128.9021389
  74.9007347 102.5087853 128.7041389  74.4837347 101.9237853 127.8851389
  75.7207347 101.5537853 129.5841389  75.0667347 100.7847853 129.9941389
  76.5007347 101.0847853 128.9841389  76.1787347 102.1137853 130.4001389
  73.7637347 103.1377853 129.5251389  74.1737347 103.5167853 130.4611389
  73.3687347 103.9947853 128.9801389  72.6177347 102.1877853 129.8411389
  71.8597347 102.7127853 130.4221389  72.1767347 101.8277853 128.9111389
  72.9947347 101.3417853 130.4161389  77.1157347 103.0767853 127.5391389
  77.0847347 102.4197853 126.4941389  78.2837347 103.3057853 128.1811389
  78.4697347 104.1127853 129.3791389  78.1067347 103.5877853 130.2631389
  77.9117347 105.0467853 129.3111389  79.9647347 104.3787853 129.4801389
  80.2877347 104.4657853 130.5171389  80.2417347 105.3077853 128.9811389
  80.5887347 103.1697853 128.7991389  80.6887347 102.3257853 129.4811389
  81.5847347 103.3887853 128.4151389  79.5937347 102.8787853 127.6731389
  79.8207347 103.4287853 126.7601389  79.6657347 101.4107853 127.2151389
  79.3217347 100.4877853 127.9581389  80.1347347 101.1897853 125.9811389
  80.5087347 101.9407853 125.4011389  80.1757347  99.8777853 125.3091389
  79.3167347  99.2737853 125.6001389  80.0947347 100.1007853 123.7851389
  79.4607347 100.9657853 123.5931389  81.0907347 100.3467853 123.4151389
  79.5547347  98.9097853 122.9841389  79.7547347  99.0687853 121.9241389
  80.0897347  98.0067853 123.2771389  78.0437347  98.6957853 123.1901389
  77.8747347  98.2297853 124.1611389  77.5417347  99.6627853 123.2091389
  77.4227347  97.8237853 122.0931389  76.3367347  97.8577853 122.1811389
  77.6767347  98.2397853 121.1181389  77.8717347  96.4147853 122.1521389
  77.4197347  95.8737853 121.3871389  78.9047347  96.3747853 122.0401389
  77.6067347  96.0037853 123.0701389  81.3977347  99.0637853 125.7531389
  82.3907347  98.9317853 125.0471389  81.3487347  98.5857853 126.9841389
  80.4827347  98.5737853 127.5231389  82.4787347  98.0257853 127.7271389
  83.3867347  98.1577853 127.1381389  82.6377347  98.7847853 129.0571389
  81.7237347  98.6667853 129.6391389  83.4427347  98.3237853 129.6301389
  82.9377347 100.2907853 128.9021389  82.1817347 100.7297853 128.2511389
  82.8337347 100.7667853 129.8771389  84.3267347 100.6297853 128.3371389
  85.0967347  99.7197853 127.9641389  84.6697347 101.8337853 128.2931389
  82.3377347  96.5137853 127.9371389  81.4647347  96.0287853 128.6641389
  83.0877347  95.7307853 127.3581389  94.3587347 131.9427853 120.6711389
  93.9757347 133.0467853 119.7031389  93.5047347 132.4407853 118.4141389
  95.1817347 133.9247853 119.4381389  92.7667347 133.9567853 120.3571389
  93.0267347 135.2967853 121.2851389  92.7147347 134.9777853 122.7271389
  92.1397347 136.4107853 120.8151389  94.6247347 135.7677853 121.1511389
  95.6377347 135.9727853 122.4551389  95.6507347 134.7137853 123.2871389
  97.0347347 136.2657853 121.9641389  95.1097347 137.2137853 123.3631389
  94.5417347 138.3257853 122.7161389  93.5997347 138.0337853 122.3301389
  95.1627347 138.6527853 121.9231389  94.3647347 139.4627853 123.7661389
  93.7247347 139.1357853 124.5441389  95.5307347 139.8577853 124.2021389
  95.3897347 141.4547853 124.4341389  95.0937347 141.4367853 125.4511389
  96.7547347 142.0577853 124.5601389  97.7747347 141.8247853 123.7551389
  97.8497347 141.1917853 122.8871389  98.8337347 142.5297853 124.1621389
  98.4737347 143.2277853 125.2561389  99.1497347 144.1257853 126.1041389
 100.5657347 144.4697853 125.8651389 101.0207347 145.1457853 126.4441389
 101.0697347 144.0267853 125.1241389  98.4807347 144.6557853 127.1281389
  97.2127347 144.3597853 127.3591389  96.6327347 144.7637853 128.1731389
  96.5487347 143.5167853 126.5761389  97.1477347 142.9367853 125.5201389
  93.7027347 140.7317853 123.0951389  93.6277347 140.6147853 122.0451389
  92.4297347 140.9677853 123.6531389  92.2267347 140.2757853 124.2971389
  94.6387347 141.8947853 123.4101389  95.2377347 141.9197853 124.2831389
  95.4307347 142.1847853 122.2821389  95.4017347 141.4377853 121.6681389
  95.5267347 136.3387853 119.0181389  96.0917347 132.1737853 123.0711389
  89.8217347 109.2767853 124.3581389  89.1107347 108.5297853 124.4901389
  89.5967347 109.8217853 123.5011389  90.7627347 108.8447853 124.2561389
  89.8157347 110.1647853 125.5161389  89.3467347 111.1077853 125.2371389
  88.9867347 109.5487853 126.6371389  88.9867347 110.2167853 127.4981389
  87.9637347 109.3997853 126.2931389  89.4167347 108.5887853 126.9221389
  91.2417347 110.5177853 125.9611389  92.1977347 109.7657853 125.7581389
  91.3767347 111.6777853 126.5961389  90.5747347 112.2437853 126.8751389
  92.6557347 112.2797853 126.9691389  93.4347347 111.5267853 126.8491389
  92.9947347 113.4457853 126.0191389  92.2467347 114.2307853 126.1301389
  93.9537347 113.8767853 126.3061389  93.0547347 113.0067853 124.5501389
  93.4367347 111.9867853 124.4971389  92.0447347 112.9907853 124.1401389
  93.9287347 113.9137853 123.6931389  93.6567347 114.9567853 123.8591389
  94.9737347 113.8067853 123.9841389  93.7617347 113.5627853 122.2301389
  93.9657347 112.5007853 122.0911389  92.7247347 113.7287853 121.9381389
  94.6357347 114.3377853 121.3581389  94.4787347 114.0557853 120.3691389
  94.4257347 115.3507853 121.4671389  95.6277347 114.1607853 121.6151389
  92.7117347 112.6657853 128.4401389  91.6997347 112.9917853 129.0501389
  93.9077347 112.6227853 128.9981389  94.7017347 112.2267853 128.4951389
  94.2977347 113.0887853 130.3221389  93.4147347 113.2387853 130.9421389
  95.1847347 112.0237853 130.9841389  94.6707347 111.0627853 130.9501389
  96.1017347 111.9157853 130.4051389  95.5457347 112.3447853 132.4331389
  94.6887347 112.8787853 133.1611389  96.6867347 112.0577853 132.8591389
  95.0197347 114.4457853 130.2161389  95.7817347 114.7007853 129.2841389
  94.7627347 115.3417853 131.1601389  94.1397347 115.1547853 131.9451389
  95.3377347 116.6867853 131.1831389  96.1897347 116.7457853 130.5061389
  94.3207347 117.7117853 130.6411389  94.0937347 117.3437853 129.6401389
  93.0237347 117.7837853 131.4361389  92.3637347 118.5277853 130.9891389
  92.5347347 116.8097853 131.4231389  93.2437347 118.0657853 132.4661389
  94.9027347 119.1217853 130.5811389  94.1507347 119.8097853 130.1931389
  95.1997347 119.4357853 131.5821389  95.7737347 119.1287853 129.9251389
  95.9207347 117.0047853 132.5571389  95.2587347 116.8287853 133.5761389
  97.1667347 117.4817853 132.5931389  97.7227347 117.5947853 131.7451389
  97.8977347 117.8987853 133.8021389  97.2057347 117.8167853 134.6401389
  99.0897347 116.9767853 134.0921389  99.6747347 116.8577853 133.1801389
  99.7377347 117.4567853 134.8261389  98.6907347 115.5927853 134.6111389
  97.9787347 115.6967853 135.4301389  98.1887347 115.0337853 133.8221389
  99.9267347 114.8177853 135.0921389 100.6887347 114.8427853 134.3131389
 100.3457347 115.3197853 135.9641389  99.6247347 113.3567853 135.4511389
  99.1097347 112.8827853 134.6151389 100.5647347 112.8217853 135.5911389
  98.7997347 113.2147853 136.6711389  98.6307347 112.2057853 136.8601389
  99.2987347 113.6397853 137.4791389  97.8897347 113.6987853 136.5331389
  98.3507347 119.3497853 133.6981389  98.6217347 119.8477853 132.6141389
  98.4477347 120.0227853 134.8341389  98.3257347 119.5717853 135.7411389
  98.7317347 121.4517853 134.9511389  98.9357347 121.8467853 133.9561389
  97.5157347 122.1557853 135.5591389  97.2907347 121.6797853 136.5141389
  97.7947347 123.1877853 135.7751389  96.2497347 122.1737853 134.7341389
  95.3907347 121.0647853 134.6971389  95.6307347 120.1787853 135.2651389
  94.2247347 121.1037853 133.9271389  93.5747347 120.2417853 133.8921389
  93.8967347 122.2507853 133.2041389  93.0057347 122.2697853 132.5941389
  94.7237347 123.3737853 133.2711389  94.4577347 124.2737853 132.7361389
  95.8957347 123.3327853 134.0301389  96.5347347 124.2017853 134.0751389
  99.9717347 121.7087853 135.8181389 100.1747347 121.0427853 136.8301389
 100.7767347 122.7057853 135.4631389 100.7037347 123.1557853 134.5501389
 101.8347347 123.2817853 136.2821389 102.2877347 124.1037853 135.7281389
 101.3817347 123.7107853 137.1761389 102.9387347 122.3307853 136.7151389
 103.4167347 121.5107853 135.9401389 103.3697347 122.4567853 137.9671389
 102.8937347 123.0507853 138.6461389 104.5387347 121.7897853 138.5261389
 105.3977347 122.0447853 137.9051389 104.7297347 122.2907853 139.9561389
 105.5997347 121.8057853 140.3981389 104.8817347 123.3697853 139.9461389
 103.8437347 122.0547853 140.5461389 104.4757347 120.2567853 138.4741389
 105.5067347 119.6257853 138.2621389 103.2997347 119.6407853 138.5971389
 102.4207347 120.1287853 138.7691389 103.1687347 118.1827853 138.4931389
 103.9277347 117.7697853 139.1581389 101.7767347 117.7207853 138.9411389
 101.0297347 118.3577853 138.4681389 101.6107347 116.7077853 138.5741389
 101.5457347 117.7367853 140.4541389 102.3767347 118.1977853 141.2271389
 100.5137347 117.2567853 140.8901389 103.4487347 117.6517853 137.0821389
 104.0807347 116.6117853 136.9371389 103.0197347 118.3687853 136.0411389
 102.4547347 119.2127853 136.1391389 103.3147347 118.0187853 134.6571389
 103.0747347 116.9667853 134.5041389 102.4547347 118.8857853 133.7401389
 102.6647347 118.6347853 132.7001389 101.4007347 118.7047853 133.9511389
 102.6837347 119.9367853 133.9131389 104.8057347 118.1647853 134.3231389
 105.3857347 117.2887853 133.6881389 105.4127347 119.2487853 134.7951389
 104.9427347 119.9687853 135.3431389 106.8297347 119.5007853 134.5621389
 107.0037347 119.4597853 133.4871389 107.2177347 120.8887853 135.0731389
 106.9427347 120.9667853 136.1251389 108.3007347 120.9947853 135.0181389
 106.5717347 122.0337853 134.3101389 106.6387347 121.8427853 133.2391389
 105.5117347 122.0867853 134.5591389 107.2387347 123.3607853 134.6341389
 108.2737347 123.1837853 134.9281389 107.2637347 123.9827853 133.7391389
 106.5457347 124.0747853 135.7021389 106.9097347 123.9847853 136.6511389
 105.4717347 124.8347853 135.5181389 104.9627347 124.9837853 134.3031389
 105.3957347 124.5147853 133.5081389 104.1377347 125.5677853 134.1641389
 104.9057347 125.4467853 136.5491389 105.2947347 125.3347853 137.4851389
 104.0807347 126.0297853 136.4061389 107.6977347 118.4317853 135.2251389
 108.5677347 117.8447853 134.5811389 107.4607347 118.1827853 136.5101389
 106.7477347 118.6577853 137.0631389 108.2277347 117.1827853 137.2401389
 109.2807347 117.4637853 137.2041389 107.7427347 117.1667853 138.6851389
 108.3057347 116.4227853 139.2491389 107.8927347 118.1507853 139.1301389
 106.6827347 116.9147853 138.7101389 108.1867347 115.7867853 136.5991389
 109.1827347 115.0747853 136.6551389 107.0917347 115.3917853 135.9431389
 106.2147347 115.9127853 135.9491389 107.0487347 114.1637853 135.1481389
 107.5207347 113.3847853 135.7471389 105.5987347 113.7717853 134.8541389
 105.0487347 114.6557853 134.5331389 105.5817347 113.0667853 134.0231389
 104.8857347 113.1477853 136.0551389 105.1147347 113.7587853 136.9281389
 103.3867347 113.1107853 135.8071389 102.8867347 112.6647853 136.6671389
 103.0177347 114.1257853 135.6581389 103.1797347 112.5147853 134.9181389
 105.3637347 111.7207853 136.2981389 104.8397347 111.3027853 137.1581389
 105.1577347 111.1127853 135.4171389 106.4357347 111.7247853 136.4941389
 107.8527347 114.2597853 133.8541389 108.6187347 113.3497853 133.5671389
 107.7607347 115.3567853 133.1001389 107.1317347 116.1347853 133.2971389
 108.5847347 115.5277853 131.8951389 108.3857347 114.6557853 131.2731389
 108.2017347 116.7937853 131.1431389 108.2627347 117.6467853 131.8191389
 108.9217347 116.9697853 130.3431389 106.8067347 116.7197853 130.5541389
 106.6977347 115.7707853 130.0291389 106.0817347 116.7197853 131.3681389
 106.4047347 118.0587853 129.4201389 106.4847347 119.4727853 130.5191389
 106.2587347 120.3807853 129.9601389 105.7587347 119.3507853 131.3231389
 107.4857347 119.5477853 130.9431389 110.0857347 115.5557853 132.1981389
 110.8747347 115.0147853 131.4321389 110.4887347 116.1377853 133.3291389
 109.8467347 116.5877853 133.9811389 111.8777347 116.1937853 133.7521389
 112.4947347 116.5677853 132.9351389 111.9877347 117.1677853 134.9361389
 111.4697347 118.0917853 134.6811389 111.4697347 116.7387853 135.7941389
 113.4317347 117.5037853 135.3441389 113.9107347 116.5427853 135.5291389
 114.2177347 118.2377853 134.2571389 115.2267347 118.4427853 134.6131389
 114.2677347 117.6167853 133.3621389 113.7187347 119.1777853 134.0191389
 113.4397347 118.3887853 136.5841389 114.4687347 118.6177853 136.8611389
 112.9057347 119.3147853 136.3731389 112.9507347 117.8667853 137.4071389
 112.4457347 114.8027853 134.0601389 113.6037347 114.5527853 133.7631389
 111.6467347 113.8577853 134.5521389 110.6817347 114.0337853 134.8321389
 112.0697347 112.4667853 134.7421389 113.0057347 112.5007853 135.3001389
 111.0107347 111.6967853 135.5391389 110.0327347 111.8507853 135.0821389
 111.2237347 110.6287853 135.4831389 110.9567347 112.1247853 137.0031389
 111.8867347 111.8447853 137.4971389 110.8797347 113.2107853 137.0611389
 109.7847347 111.4947853 137.7381389 109.6277347 110.2877853 137.8131389
 108.9177347 112.2737853 138.3211389 109.0277347 113.2867853 138.2721389
 108.1287347 111.8707853 138.8261389 112.3667347 111.7387853 133.4261389
 113.2567347 110.8927853 133.3981389 111.6717347 112.0617853 132.3371389
 110.8877347 112.7147853 132.3561389 111.9447347 111.5297853 131.0121389
 112.0317347 110.4447853 131.0761389 111.0967347 111.7437853 130.3611389
 113.2077347 112.0917853 130.3811389 113.9927347 111.3457853 129.8091389
 113.4397347 113.3947853 130.5481389 112.7437347 114.0327853 130.9351389
 114.7017347 114.0577853 130.2021389 114.8897347 113.8617853 129.1461389
 114.6117347 115.5817853 130.3771389 114.3167347 115.7237853 131.4171389
 115.9327347 116.3037853 130.1301389 115.7937347 117.3757853 130.2711389
 116.6827347 115.9397853 130.8321389 116.2667347 116.1127853 129.1101389
 113.5987347 116.1807853 129.4161389 113.5547347 117.2597853 129.5601389
 113.8977347 115.9637853 128.3901389 112.6167347 115.7487853 129.6071389
 115.8697347 113.4807853 131.0051389 116.8527347 113.0797853 130.4011389
 115.7637347 113.3767853 132.3281389 114.9197347 113.6497853 132.8321389
 116.8167347 112.8707853 133.2101389 117.6737347 113.5217853 133.0361389
 116.3777347 112.9317853 134.6811389 115.3497347 112.5757853 134.7441389
 116.9927347 112.2337853 135.2491389 116.4527347 114.2997853 135.3641389
 117.1067347 115.2177853 134.8371389 115.9397347 114.4117853 136.5031389
 117.2397347 111.4337853 132.8931389 118.4267347 111.1457853 132.8881389
 116.2897347 110.5387853 132.6171389 115.2957347 110.7687853 132.6231389
 116.5577347 109.1437853 132.2781389 117.2017347 108.6857853 133.0291389
 115.2117347 108.4087853 132.2531389 114.7077347 108.5767853 133.2051389
 114.5877347 108.8557853 131.4791389 115.2897347 106.8917853 132.0031389
 116.1807347 106.5337853 132.5191389 114.0117347 106.2467853 132.5161389
 114.0527347 105.1707853 132.3451389 113.9097347 106.4407853 133.5841389
 113.1557347 106.6657853 131.9871389 115.4167347 106.5297853 130.5231389
 115.4667347 105.4457853 130.4161389 114.5507347 106.9077853 129.9801389
 116.3237347 106.9767853 130.1161389 117.3467347 109.0097853 130.9731389
 118.3547347 108.3117853 130.9211389 116.8957347 109.6947853 129.9221389
 116.0707347 110.2927853 129.9631389 117.5247347 109.6657853 128.6091389
 117.7257347 108.6357853 128.3141389 116.5457347 110.3077853 127.6151389
 115.5737347 109.8267853 127.7221389 116.4137347 111.3557853 127.8831389
 116.9747347 110.2267853 126.1461389 117.8397347 110.8807853 126.0311389
 117.3217347 108.8017853 125.7621389 117.6227347 108.7697853 124.7151389
 118.1417347 108.4457853 126.3861389 116.4507347 108.1627853 125.9081389
 115.8387347 110.6537853 125.2381389 116.1607347 110.5907853 124.1981389
 114.9827347 109.9977853 125.3941389 115.5557347 111.6807853 125.4681389
 118.9007347 110.3367853 128.6031389 119.8457347 109.8177853 128.0261389
 119.0417347 111.4587853 129.2991389 118.2647347 111.9157853 129.7771389
 120.3077347 112.1547853 129.4561389 120.7807347 112.2237853 128.4761389
 120.0427347 113.5457853 129.9871389 120.9877347 114.0747853 130.1081389
 119.4097347 114.0887853 129.2851389 119.5397347 113.4777853 130.9511389
 121.3097347 111.3917853 130.3301389 122.4847347 111.3877853 129.9951389
 120.8997347 110.6947853 131.3921389 119.9387347 110.7067853 131.7351389
 121.7997347 109.8367853 132.1741389 122.6357347 110.4777853 132.4541389
 121.1227347 109.3087853 133.4511389 120.1067347 109.0007853 133.2031389
 121.6547347 108.4167853 133.7811389 121.0597347 110.2977853 134.6181389
 121.8487347 111.2667853 134.6561389 120.2697347 110.0717853 135.5581389
 122.3637347 108.6637853 131.3671389 123.5487347 108.3707853 131.4851389
 121.5647347 108.0027853 130.5281389 120.5727347 108.2127853 130.4191389
 122.0317347 106.9097853 129.6801389 122.6057347 106.2127853 130.2911389
 120.8087347 106.2147853 129.0911389 121.1297347 105.3927853 128.4521389
 120.1877347 105.8257853 129.8981389 120.2327347 106.9287853 128.5021389
 123.0077347 107.3687853 128.5841389 123.9337347 106.6457853 128.2311389
 122.8267347 108.5737853 128.0451389 122.0327347 109.1697853 128.2801389
 123.7357347 109.1777853 127.0621389 124.0457347 108.4037853 126.3601389
 122.9987347 110.2707853 126.2581389 122.5337347 110.9047853 127.0131389
 123.9327347 111.1127853 125.4001389 123.3537347 111.8627853 124.8601389
 124.6647347 111.6087853 126.0381389 124.4497347 110.4707853 124.6871389
 121.9467347 109.6707853 125.3281389 121.4487347 110.4697853 124.7791389
 122.4277347 108.9917853 124.6241389 121.2117347 109.1217853 125.9161389
 125.0367347 109.6887853 127.7111389 126.1117347 109.4727853 127.1561389
 124.9937347 110.3267853 128.8831389 124.1497347 110.3827853 129.4531389
 126.1427347 111.0107853 129.4751389 126.5637347 111.6587853 128.7061389
 125.6627347 111.8347853 130.6611389 126.5097347 112.3507853 131.1121389
 124.9307347 112.5677853 130.3221389 125.2037347 111.1767853 131.3991389
 127.3117347 110.0827853 129.8631389 128.4607347 110.5077853 129.7711389
 127.0737347 108.8017853 130.1871389 126.1337347 108.4087853 130.2361389
 128.1367347 107.8237853 130.5061389 128.6627347 108.2807853 131.3441389
 127.5887347 106.4517853 130.9561389 128.4797347 105.9507853 131.3351389
 126.5577347 106.5617853 132.0671389 126.2097347 105.5657853 132.3401389
 127.0097347 107.0397853 132.9361389 125.7137347 107.1587853 131.7221389
 127.0287347 105.5777853 129.8371389 126.6697347 104.6377853 130.2551389
 126.2037347 106.0967853 129.3491389 127.8127347 105.3747853 129.1071389
 129.1367347 107.6137853 129.3691389 130.2437347 107.1337853 129.5811389
 128.7367347 107.9297853 128.1391389 127.8227347 108.3417853 127.9501389
 129.5357347 107.7317853 126.9301389 130.1297347 106.8367853 127.1161389
 128.6467347 107.4897853 125.6981389 129.3847347 107.2017853 124.9501389
 127.6217347 106.3727853 125.8251389 127.0537347 106.2937853 124.8981389
 128.1327347 105.4297853 126.0191389 126.9427347 106.5937853 126.6491389
 127.9257347 108.6327853 125.3251389 127.2197347 108.8027853 125.9831389
 130.5247347 108.8727853 126.6601389 131.4107347 108.7107853 125.8291389
 130.4037347 110.0327853 127.3141389 129.8007347 110.1457853 128.1291389
 131.1117347 111.2587853 126.9431389 131.0357347 111.3327853 125.8581389
 130.4507347 112.4697853 127.6161389 129.3677347 112.3867853 127.5301389
 130.6877347 112.4687853 128.6801389 130.9117347 113.7847853 126.9931389
 131.9517347 113.9567853 127.2691389 130.8817347 113.6867853 125.9081389
 129.9427347 115.2237853 127.4701389 130.6687347 116.4737853 126.4021389
 130.1767347 117.4307853 126.5751389 131.7317347 116.5677853 126.6221389
 130.5387347 116.1817853 125.3601389 132.6107347 111.2397853 127.2641389
 132.9967347 110.9757853 128.3991389 133.4527347 111.6167853 126.3091389
 133.1457347 111.7947853 125.3531389 134.8857347 111.8207853 126.4911389
 135.2367347 112.5067853 125.7201389 135.0447347 112.3117853 127.4511389
 135.7517347 110.5557853 126.4441389 135.2617347 109.4707853 126.1271389
 137.0607347 110.6717853 126.7431389 137.7307347 111.8927853 127.1381389
 137.2237347 112.3597853 127.9821389 137.7287347 112.6187853 126.3251389
 139.1457347 111.4987853 127.5081389 139.2317347 111.2287853 128.5611389
 139.8537347 112.3067853 127.3271389 139.3947347 110.3127853 126.5971389
 140.1747347 109.6617853 126.9921389 139.7167347 110.6307853 125.6051389
 138.0457347 109.6027853 126.5461389 137.8457347 109.0947853 125.6031389
 137.9897347 108.4587853 127.5701389 138.4807347 107.3667853 127.3131389
 137.3567347 108.6867853 128.7231389 136.9957347 109.6087853 128.9661389
 137.0977347 107.6877853 129.7671389 137.5857347 106.7607853 129.4661389
 137.7257347 108.1387853 131.0961389 137.2867347 109.0887853 131.4011389
 137.4887347 107.4137853 131.8741389 139.2487347 108.2907853 130.9861389
 139.6467347 107.4917853 130.3611389 139.4827347 109.2317853 130.4881389
 139.9317347 108.2557853 132.3431389 139.5927347 109.0987853 132.9461389
 139.6447347 107.3477853 132.8741389 141.4437347 108.3067853 132.1991389
 141.7797347 107.4637853 131.5941389 141.7267347 109.2147853 131.6661389
 142.1147347 108.2737853 133.4931389 143.1447347 108.3107853 133.3511389
 141.8137347 109.0917853 134.0611389 141.8647347 107.3957853 133.9911389
 135.6157347 107.2997853 129.8911389 135.2107347 106.6987853 130.8791389
 134.8017347 107.6307853 128.8881389 135.1017347 108.2207853 128.1121389
 133.4067347 107.2007853 128.7731389 132.9027347 107.3637853 129.7261389
 132.9007347 107.8217853 128.0341389 133.2637347 105.7277853 128.3741389
 134.1197347 105.1797853 127.6921389 132.1707347 105.0887853 128.7911389
 131.4207347 105.5907853 129.2661389 131.8627347 103.6537853 128.6561389
 132.7397347 103.0967853 128.3261389 131.4577347 103.1247853 130.0401389
 130.5727347 103.6547853 130.3911389 131.1897347 102.0707853 129.9661389
 132.5997347 103.2987853 131.0511389 133.4917347 102.8087853 130.6621389
 132.8327347 104.3597853 131.1401389 132.2997347 102.7447853 132.4351389
 131.3917347 103.2037853 132.8261389 132.1117347 101.6727853 132.3691389
 133.4167347 102.9957853 133.3551389 134.1747347 103.5757853 132.9951389
 133.5557347 102.5607853 134.5901389 132.6357347 101.8547853 135.1611389
 131.7817347 101.6247853 134.6541389 132.7647347 101.5277853 136.1191389
 134.6297347 102.8247853 135.2641389 135.3767347 103.3737853 134.8391389
 134.7287347 102.4837853 136.2201389 130.8237347 103.4017853 127.5571389
 130.2877347 104.3527853 127.0011389 130.5567347 102.1507853 127.1831389
 130.9957347 101.3347853 127.6091389 129.5947347 101.8167853 126.1111389
 129.4917347 102.7377853 125.5371389 130.1197347 100.7257853 125.1621389
 129.3787347 100.7087853 124.3631389 131.4727347 101.0177853 124.5421389
 131.7597347 100.1927853 123.8891389 131.4157347 101.9377853 123.9611389
 132.2167347 101.1317853 125.3301389 130.2107347  99.4887853 125.7981389
 131.1447347  99.1927853 125.8061389 128.1957347 101.4587853 126.6301389
 127.9827347 101.2117853 127.8151389 127.2167347 101.4447853 125.7321389
 127.3617347 101.7577853 124.7721389 125.8387347 100.9957853 125.9761389
 125.7337347 100.7247853 127.0271389 124.8327347 102.1297853 125.7011389
 124.9267347 102.3407853 124.6361389 123.3917347 101.7327853 125.9941389
 122.7317347 102.5737853 125.7811389 123.1137347 100.8847853 125.3681389
 123.2967347 101.4547853 127.0441389 125.1567347 103.3747853 126.5161389
 124.4267347 104.1537853 126.2961389 125.1217347 103.1337853 127.5781389
 126.1547347 103.7297853 126.2571389 125.5407347  99.7587853 125.1331389
 125.8817347  99.7367853 123.9541389 124.8807347  98.7527853 125.7061389
 124.6667347  98.7277853 126.7031389 124.3897347  97.5757853 124.9731389
 124.9017347  97.5457853 124.0111389 124.7497347  96.2397853 125.6541389
 124.2907347  96.1867853 126.6411389 124.2087347  95.0757853 124.8081389
 124.4617347  94.1297853 125.2871389 123.1257347  95.1607853 124.7221389
 124.6547347  95.1097853 123.8141389 126.2727347  96.1437853 125.8361389
 126.7467347  96.2987853 124.8671389 126.5947347  96.9597853 126.4831389
 126.7837347  94.8397853 126.4171389 127.8697347  94.8797853 126.5021389
 126.3477347  94.6857853 127.4041389 126.5017347  94.0147853 125.7631389
 122.8887347  97.7137853 124.7291389 122.1127347  97.9317853 125.6521389
 122.4797347  97.5977853 123.4731389 123.1237347  97.3967853 122.7081389
 121.0977347  97.7377853 123.0271389 120.4477347  97.9687853 123.8711389
 120.9727347  98.9167853 122.0421389 121.6737347  98.7107853 121.2331389
 119.5557347  99.0187853 121.4821389 119.4977347  99.8587853 120.7901389
 119.3057347  98.0977853 120.9561389 118.8517347  99.1727853 122.3001389
 121.3547347 100.2627853 122.6871389 120.4747347 100.6927853 123.1651389
 122.0897347 100.0867853 123.4721389 121.9137347 101.2537853 121.7021389
 122.1627347 102.1797853 122.2191389 122.8117347 100.8427853 121.2421389
 121.1717347 101.4577853 120.9301389 120.6277347  96.4167853 122.4311389
 121.2217347  95.8847853 121.4971389 119.5437347  95.8777853 122.9581389
 119.0607347  96.2687853 123.7671389 118.9267347  94.6667853 122.4351389
 119.6877347  93.8937853 122.3311389 117.8567347  94.2257853 123.4131389
 118.2517347  94.2827853 124.4271389 117.0147347  94.9157853 123.3591389
 117.3617347  92.8077853 123.1461389 117.3917347  92.6117853 122.0741389
 118.0377347  92.0957853 123.6191389 115.9427347  92.5767853 123.6621389
 115.4667347  93.3637853 124.5011389 115.3127347  91.5957853 123.2131389
 118.3367347  94.8767853 121.0311389 117.6497347  95.8597853 120.7671389
 118.6047347  93.9597853 120.1051389 119.2607347  93.1957853 120.2641389
 118.0057347  93.9327853 118.7731389 117.5347347  94.8917853 118.5581389
 119.0787347  93.6947853 117.7001389 119.4147347  92.6607853 117.7771389
 118.6127347  93.8067853 116.7211389 120.3077347  94.6027853 117.7521389
 120.7447347  94.5427853 118.7491389 121.0537347  94.2227853 117.0541389
 120.0347347  96.0567853 117.4271389 120.5137347  96.5787853 116.4361389
 119.2957347  96.7777853 118.2331389 118.8877347  96.3547853 119.0671389
 119.1277347  97.7627853 118.0271389 116.9637347  92.8187853 118.7441389
 117.2697347  91.6957853 119.1481389 115.7467347  93.0907853 118.2761389
 115.4677347  93.9997853 117.9061389 114.6847347  92.0747853 118.2561389
 114.6307347  91.6367853 119.2521389 113.3447347  92.7347853 117.9311389
 112.5557347  91.9827853 117.9181389 113.0877347  93.4527853 118.7101389
 113.4047347  93.3837853 116.6871389 112.5387347  93.7997853 116.4931389
 114.9887347  90.8957853 117.3161389 114.5957347  89.7707853 117.6051389
 115.7477347  91.1127853 116.2421389 116.2107347  92.0057853 116.0731389
 116.0097347  90.1267853 115.1931389 115.2567347  89.3457853 115.3041389
 115.9187347  90.8477853 113.8451389 115.9417347  90.1037853 113.0491389
 114.9537347  91.3507853 113.7831389 117.0007347  91.8527853 113.5941389
 118.1457347  91.6047853 112.9191389 118.4027347  90.6647853 112.4531389
 118.9327347  92.7317853 112.9161389 119.8487347  92.7857853 112.4711389
 118.3387347  93.7767853 113.5831389 118.7377347  95.0967853 113.8391389
 119.6917347  95.4597853 113.4861389 117.8777347  95.9367853 114.5611389
 118.1677347  96.9557853 114.7721389 116.6397347  95.4507853 115.0091389
 115.9807347  96.0997853 115.5671389 116.2487347  94.1267853 114.7381389
 115.2857347  93.7767853 115.0801389 117.0927347  93.2497853 114.0271389
 117.3457347  89.3697853 115.3011389 117.6107347  88.5147853 114.4541389
 118.2247347  89.6647853 116.2671389 118.0297347  90.3067853 117.0351389
 119.5687347  89.0757853 116.2991389 119.4647347  87.9907853 116.3191389
 120.0747347  89.3297853 115.3671389 120.4687347  89.4897853 117.4581389
 120.0037347  89.7267853 118.5701389 121.7757347  89.5257853 117.1911389
 122.1467347  89.3237853 116.2631389 122.8247347  89.8497853 118.1651389
 122.6707347  89.2357853 119.0531389 124.1947347  89.5307853 117.5541389
 124.2257347  88.4817853 117.2581389 124.3367347  90.1217853 116.6491389
 125.2417347  89.7957853 118.4581389 126.0687347  89.3847853 118.1301389
 122.7517347  91.3177853 118.6401389 122.4467347  92.1867853 117.8201389
 123.0267347  91.6227853 119.9271389 123.3667347  90.6787853 120.9801389
 124.3987347  90.3427853 120.8841389 122.7367347  89.7907853 120.9261389
 123.1557347  91.4157853 122.2901389 123.8337347  91.0587853 123.0651389
 122.1417347  91.2817853 122.6671389 123.4317347  92.8647853 121.9301389
 124.4867347  93.1097853 122.0481389 122.8717347  93.5467853 122.5701389
 122.9917347  92.9817853 120.4691389 121.9827347  93.3777853 120.3531389
 123.8847347  93.9857853 119.7301389 124.9337347  93.6367853 119.1881389
 123.5147347  95.2637853 119.7871389 122.6117347  95.5567853 120.1611389
 124.3407347  96.3877853 119.3291389 125.0687347  96.0717853 118.5811389
 123.4177347  97.4317853 118.6831389 122.8437347  96.9557853 117.8881389
 122.7017347  97.7827853 119.4271389 124.1677347  98.6357853 118.1051389
 124.8397347  99.0327853 118.8651389 124.7887347  98.3007853 117.2741389
 123.2457347  99.7597853 117.6181389 122.5997347 100.0737853 118.4381389
 123.8497347 100.6227853 117.3401389 122.3797347  99.3467853 116.4261389
 123.0157347  98.9377853 115.6411389 121.6987347  98.5517853 116.7311389
 121.5957347 100.4877853 115.8831389 121.0237347 100.1637853 115.0771389
 120.9697347 100.8627853 116.6241389 122.2447347 101.2367853 115.5671389
 125.1307347  96.9497853 120.5131389 124.5567347  97.2087853 121.5601389
 126.4317347  97.1657853 120.3551389 126.9387347  96.8897853 119.5141389
 127.2847347  97.8207853 121.3621389 126.7017347  97.9697853 122.2711389
 128.4807347  96.9467853 121.7791389 129.1557347  96.9047853 120.9241389
 129.1797347  97.5597853 122.9891389 130.0247347  96.9337853 123.2771389
 129.5367347  98.5577853 122.7361389 128.4777347  97.6257853 123.8201389
 128.0567347  95.5197853 122.1351389 128.9337347  94.9407853 122.4231389
 127.3507347  95.5467853 122.9651389 127.5827347  95.0547853 121.2711389
 127.7337347  99.1697853 120.8191389 128.2487347  99.2387853 119.7081389
 127.5107347 100.2587853 121.5511389 127.2247347 100.2357853 122.5301389
 127.6607347 101.6087853 120.9981389 128.4007347 101.5417853 120.2001389
 126.3247347 102.0897853 120.4031389 125.9787347 101.2567853 119.7921389
 125.2567347 102.4127853 121.4271389 124.3517347 102.7427853 120.9171389
 125.0367347 101.5227853 122.0171389 125.6117347 103.2057853 122.0851389
 126.5297347 103.2697853 119.6811389 125.6747347 103.7327853 119.5611389
 128.2377347 102.6187853 121.9871389 127.9847347 102.5637853 123.1861389
 128.9827347 103.5927853 121.4681389 129.3157347 103.5627853 120.5041389
 129.4177347 104.8047853 122.1771389 129.0157347 104.8027853 123.1901389
 130.9547347 104.7987853 122.2821389 131.2927347 103.7697853 122.4021389
 131.3697347 105.1627853 121.3421389 131.5257347 105.6387853 123.4291389
 131.1947347 106.6727853 123.3261389 131.1377347 105.2727853 124.3801389
 133.0547347 105.5867853 123.4431389 133.3677347 104.5557853 123.6061389
 133.4237347 105.8797853 122.4601389 133.7147347 106.4737853 124.5001389
 133.2917347 106.2357853 125.4761389 134.7777347 106.2367853 124.5471389
 133.5577347 107.9197853 124.2501389 134.3337347 108.4377853 124.7101389
 133.5807347 108.0997853 123.2261389 132.6487347 108.2427853 124.6381389
 128.8447347 106.0817853 121.5401389 129.3147347 107.1687853 121.8281389
 127.8607347 105.9827853 120.6491389 127.4037347 105.0947853 120.4411389
 127.3157347 107.0967853 119.8701389 127.9937347 107.9497853 119.8931389
 127.1717347 106.6457853 118.4091389 128.1597347 106.3777853 118.0351389
 126.5667347 105.7397853 118.3891389 126.5507347 107.6587853 117.4411389
 125.5967347 108.3547853 117.7521389 126.9927347 107.7247853 116.3041389
 126.0047347 107.5987853 120.4821389 125.0467347 106.8347853 120.6171389
 125.9367347 108.8887853 120.8131389 126.6797347 109.5527853 120.5921389
 124.8187347 109.4957853 121.5151389 124.6907347 108.9827853 122.4681389
 125.0757347 110.5307853 121.7421389 123.4757347 109.4807853 120.7711389
 122.4547347 109.4377853 121.4381389 123.4117347 109.4597853 119.4341389
 124.2337347 109.5127853 118.8331389 122.1387347 109.3567853 118.6961389
 121.4957347 110.1047853 119.1591389 122.2347347 109.6777853 117.2011389
 122.7937347 108.8237853 116.8201389 120.8927347 109.8257853 116.5841389
 121.0027347 110.0527853 115.5241389 120.3347347 108.8967853 116.7001389
 120.3537347 110.6367853 117.0751389 122.9497347 110.9087853 116.8581389
 122.9567347 111.0357853 115.7751389 122.4507347 111.7607853 117.3211389
 123.9747347 110.8477853 117.2221389 121.5797347 107.9557853 118.8091389
 120.3877347 107.7957853 119.0211389 122.4297347 106.9397853 118.6611389
 123.4307347 107.0547853 118.5031389 121.9847347 105.5477853 118.7151389
 121.1547347 105.4537853 118.0151389 123.0597347 104.5697853 118.2361389
 122.5577347 103.6027853 118.2051389 123.5997347 104.9157853 116.8641389
 124.3587347 104.1877853 116.5771389 122.7867347 104.8977853 116.1381389
 124.0427347 105.9107853 116.8881389 124.1567347 104.5377853 119.1031389
 124.2797347 105.4217853 119.5081389 121.4607347 105.1857853 120.0991389
 120.4277347 104.5387853 120.2021389 122.0787347 105.6787853 121.1701389
 122.9787347 106.1577853 121.1311389 121.5167347 105.5777853 122.5161389
 121.2607347 104.5307853 122.6811389 122.5407347 105.9467853 123.6031389
 122.8077347 106.9857853 123.4121389 121.9657347 105.8137853 125.0121389
 122.7277347 106.0857853 125.7431389 121.1077347 106.4767853 125.1191389
 121.6517347 104.7837853 125.1811389 123.7677347 105.0527853 123.5311389
 124.4727347 105.3387853 124.3121389 123.4697347 104.0137853 123.6731389
 124.2417347 105.1637853 122.5561389 120.2197347 106.3867853 122.6421389
 119.2387347 105.8477853 123.1301389 120.1517347 107.6377853 122.1791389
 120.9217347 108.1097853 121.7051389 118.9457347 108.4477853 122.3161389
 118.6907347 108.4547853 123.3761389 119.2127347 109.8847853 121.8641389
 118.3027347 110.4757853 121.9731389 120.0027347 110.3187853 122.4781389
 119.5237347 109.8857853 120.8191389 117.7227347 107.8487853 121.6031389
 116.6797347 107.6707853 122.2231389 117.8447347 107.4967853 120.3171389
 118.7177347 107.5987853 119.8001389 116.7527347 106.9287853 119.5061389
 115.9237347 107.6297853 119.6091389 117.1777347 106.8067853 118.0351389
 118.1377347 106.2927853 117.9811389 116.4547347 106.1877853 117.5041389
 117.2937347 108.1607853 117.3311389 116.3557347 108.7037853 117.4451389
 118.0667347 108.7527853 117.8211389 117.6237347 108.0397853 115.8431389
 117.9477347 109.0147853 115.4791389 118.4677347 107.3597853 115.7291389
 116.4787347 107.5467853 114.9601389 115.5347347 107.8147853 115.4341389
 116.5197347 108.0777853 114.0091389 116.4737347 106.1067853 114.6901389
 115.9707347 105.9227853 113.7991389 117.4527347 105.7647853 114.6121389
 115.9937347 105.6097853 115.4671389 116.2497347 105.5737853 119.9981389
 115.1437347 105.1837853 119.6421389 117.0317347 104.8607853 120.7991389
 117.9517347 105.1837853 121.0991389 116.6777347 103.5487853 121.3411389
 116.1637347 103.0517853 120.5181389 117.9307347 102.7957853 121.7761389
 118.4847347 103.3837853 122.5081389 117.6547347 101.8607853 122.2621389
 118.7387347 102.5357853 120.6561389 119.1717347 103.3657853 120.3661389
 115.7117347 103.5677853 122.5191389 115.1017347 102.5407853 122.7691389
 115.5747347 104.6687853 123.2601389 115.9627347 105.5727853 122.9901389
 114.8537347 104.6977853 124.5371389 114.7117347 103.6757853 124.8891389
 115.6797347 105.4347853 125.6041389 115.9637347 106.3967853 125.1771389
 114.8707347 105.7077853 126.8821389 115.4977347 106.2297853 127.6051389
 114.0047347 106.3247853 126.6401389 114.5347347 104.7627853 127.3091389
 116.9417347 104.6247853 125.9581389 116.6487347 103.7677853 126.5651389
 117.3747347 104.2317853 125.0381389 118.0117347 105.4117853 126.7061389
 118.8627347 104.7627853 126.9131389 118.3377347 106.2537853 126.0951389
 117.6007347 105.7827853 127.6451389 113.4627347 105.3087853 124.3551389
 113.2997347 106.4017853 123.8311389 112.4557347 104.5857853 124.8221389
 112.6267347 103.7427853 125.3701389 111.0337347 104.8367853 124.6551389
 110.7597347 105.8797853 124.4931389 110.6047347 104.0407853 123.4091389
 111.3947347 104.1147853 122.6621389 110.5207347 102.9887853 123.6821389
 109.2907347 104.4827853 122.7711389 108.4847347 105.1677853 123.4321389
 109.0757347 104.1867853 121.5751389 110.3557347 104.3827853 125.9581389
 110.6997347 103.3267853 126.4821389 109.4487347 105.1637853 126.5421389
 108.9977347 105.9407853 126.0591389 108.9947347 105.0027853 127.9351389
 109.4977347 104.1427853 128.3781389 109.3727347 106.2677853 128.7331389
 108.8037347 107.1087853 128.3371389 109.0597347 106.1297853 129.7681389
 110.8697347 106.6397853 128.7201389 111.1317347 106.7807853 127.6711389
 111.1117347 107.9117853 129.5261389 112.1727347 108.1587853 129.5061389
 110.5397347 108.7317853 129.0921389 110.7957347 107.7547853 130.5571389
 111.7567347 105.5457853 129.3081389 112.7987347 105.8637853 129.2721389
 111.4687347 105.3607853 130.3431389 111.6367347 104.6297853 128.7291389
 107.4927347 104.6907853 128.0171389 106.7387347 105.1957853 127.1951389
 107.0257347 103.8867853 128.9881389 107.6107347 103.4557853 129.7041389
 105.5877347 103.5597853 129.0911389 105.2507347 103.3177853 128.0831389
 105.3617347 102.3127853 129.9701389 106.0207347 101.5087853 129.6431389
 105.6237347 102.5387853 131.0041389 103.9017347 101.8477853 129.8961389
 103.2777347 102.5757853 130.4151389 103.5887347 101.8477853 128.8521389
 103.6317347 100.4647853 130.4861389 104.2077347  99.7187853 129.9371389
 103.9787347 100.4387853 131.5191389 102.1337347 100.0917853 130.4391389
 102.0057347  99.0907853 130.8501389 101.5787347 100.7737853 131.0831389
 101.5477347 100.1317853 129.0741389 100.5607347  99.8057853 129.1101389
 101.5777347 101.1067853 128.7121389 102.0947347  99.5117853 128.4431389
 104.7207347 104.7517853 129.5261389 103.6507347 104.9567853 128.9671389
 105.1747347 105.5317853 130.5011389 106.0767347 105.3727853 130.9511389
 104.4647347 106.6887853 131.0451389 103.4127347 106.4627853 131.2191389
 105.1417347 107.0357853 132.3761389 105.1257347 106.1497853 133.0101389
 106.1887347 107.2667853 132.1781389 104.5327347 108.1997853 133.1611389
 103.7207347 108.9717853 132.6181389 104.8897347 108.3357853 134.3491389
 104.4487347 107.8597853 130.0501389 105.4967347 108.3837853 129.6791389
 103.2637347 108.2997853 129.6251389 102.3857347 107.9817853 130.0361389
 103.0667347 109.2737853 128.5401389 103.5527347 108.8577853 127.6571389
 101.5647347 109.4717853 128.3311389 101.1337347 109.8337853 129.2641389
 101.4227347 110.2567853 127.5881389 100.7787347 108.2377853 127.8841389
 101.0347347 107.3967853 128.5281389  99.7127347 108.4247853 128.0121389
 101.0517347 107.8597853 126.4311389 101.0327347 108.7537853 125.8071389
 102.0497347 107.4307853 126.3431389 100.0117347 106.8587853 125.9321389
 100.0377347 105.9677853 126.5601389  99.0167347 107.2917853 126.0331389
 100.2347347 106.4717853 124.5271389 100.0057347 105.4647853 124.4041389
  99.6247347 107.0437853 123.9081389 101.2307347 106.6337853 124.2761389
 103.7297347 110.6347853 128.7761389 104.2217347 111.2477853 127.8361389
 103.7777347 111.1007853 130.0191389 103.3697347 110.6017853 130.8101389
 104.4107347 112.3647853 130.3991389 104.1407347 113.0977853 129.6381389
 103.8957347 112.8037853 131.7651389 104.1417347 112.0377853 132.5001389
 104.4167347 113.7127853 132.0661389 102.4127347 113.0557853 131.7971389
 101.9137347 114.3037853 131.3841389 102.5967347 115.1037853 131.1381389
 100.5327347 114.5097853 131.2911389 100.1477347 115.4647853 130.9671389
  99.6507347 113.4697853 131.6211389  98.3287347 113.6777853 131.4931389
  97.8407347 113.0247853 132.0371389 100.1447347 112.2327853 132.0751389
  99.4607347 111.4457853 132.3571389 101.5297347 112.0267853 132.1591389
 101.9157347 111.0777853 132.5021389 105.9357347 112.2947853 130.4121389
 106.5967347 113.2287853 129.9761389 106.5177347 111.1757853 130.8391389
 106.0057347 110.4027853 131.2641389 107.9577347 110.9497853 130.7371389
 108.4767347 111.8117853 131.1561389 108.3587347 109.7157853 131.5431389
 107.8367347 108.8457853 131.1451389 109.4257347 109.5357853 131.4101389
 108.0577347 109.8387853 133.0271389 108.5427347 110.7317853 133.4201389
 106.9847347 109.9707853 133.1671389 108.5207347 108.6297853 133.8131389
 108.1417347 107.7187853 133.3491389 109.6087347 108.5687853 133.7921389
 108.0387347 108.7167853 135.2431389 108.5277347 109.5557853 135.7391389
 106.9677347 108.9217853 135.2521389 108.3027347 107.4937853 135.9901389
 107.9547347 107.5997853 136.9641389 107.8157347 106.6967853 135.5341389
 109.3267347 107.3107853 136.0061389 108.3817347 110.8177853 129.2761389
 109.4127347 111.3437853 128.8721389 107.5767347 110.1527853 128.4551389
 106.7157347 109.6997853 128.7621389 107.8427347 110.0037853 127.0301389
 108.8547347 109.6207853 126.8951389 106.8397347 108.9997853 126.4671389
 106.6217347 108.2427853 127.2201389 105.9017347 109.5077853 126.2451389
 107.3607347 108.3307853 125.2141389 107.6807347 108.9257853 124.2101389
 107.4847347 107.0427853 125.2211389 107.8427347 106.5607853 124.3971389
 107.2247347 106.5097853 126.0511389 107.8717347 111.3397853 126.2591389
 108.7257347 111.5077853 125.3981389 107.0457347 112.3327853 126.6071389
 106.2947347 112.2197853 127.2881389 107.1327347 113.6947853 126.0431389
 107.0177347 113.6147853 124.9621389 105.9777347 114.5927853 126.5581389
 105.9157347 114.4607853 127.6381389 106.2187347 116.0877853 126.3051389
 105.3757347 116.6617853 126.6881389 107.1307347 116.3997853 126.8131389
 106.3207347 116.2637853 125.2341389 104.6737347 114.1637853 125.8631389
 104.7317347 114.4467853 124.8121389 104.6037347 113.0767853 125.8971389
 103.3997347 114.7487853 126.4531389 102.5387347 114.3847853 125.8921389
 103.3087347 114.4447853 127.4961389 103.4377347 115.8367853 126.3941389
 108.5117347 114.3227853 126.3021389 109.1207347 114.8557853 125.3761389
 109.0407347 114.2247853 127.5231389 108.5537347 113.8037853 128.3141389
 110.3747347 114.7147853 127.8421389 110.4157347 115.7887853 127.6591389
 110.5677347 114.5647853 128.9041389 111.4667347 114.0247853 127.0311389
 112.3247347 114.6907853 126.4621389 111.3897347 112.7027853 126.9141389
 110.6577347 112.1537853 127.3661389 112.3177347 111.8907853 126.1451389
 113.3377347 112.1387853 126.4381389 112.0337347 110.4237853 126.4641389
 112.7177347 109.7897853 125.8991389 112.1747347 110.2497853 127.5311389
 111.0067347 110.1837853 126.1901389 112.2857347 112.1937853 124.6311389
 113.3387347 112.3627853 124.0261389 111.1137347 112.3467853 123.9991389
 110.2177347 112.2627853 124.4781389 110.9747347 112.6497853 122.5611389
 111.5447347 111.8727853 122.0511389 109.4967347 112.6097853 122.1461389
 108.9137347 113.2147853 122.8411389 109.3897347 113.0637853 121.1611389
 108.9257347 111.1977853 122.1111389 109.2187347 110.6767853 123.0221389
 107.8377347 111.2577853 122.1141389 109.3727347 110.3717853 120.9031389
 108.8197347 110.6807853 120.0161389 110.4287347 110.5517853 120.7001389
 109.1397347 108.8827853 121.1701389 109.5877347 108.6137853 122.1271389
 108.0697347 108.6947853 121.2551389 109.7037347 108.0227853 120.1071389
 109.5197347 107.0247853 120.3341389 109.2587347 108.2587853 119.1971389
 110.7297347 108.1797853 120.0411389 111.5817347 113.9817853 122.1301389
 112.0777347 114.0807853 121.0151389 111.5937347 114.9937853 122.9891389
 111.1777347 114.9377853 123.9191389 112.1997347 116.2887853 122.6991389
 111.9647347 116.5547853 121.6691389 111.5977347 117.3497853 123.6291389
 111.7487347 117.0337853 124.6611389 112.1477347 118.2817853 123.4971389
 110.0957347 117.6287853 123.4131389 109.5927347 116.6657853 123.5001389
 109.6187347 118.6227853 124.4461389 108.5577347 118.8217853 124.2961389
 109.7737347 118.2127853 125.4441389 110.1807347 119.5517853 124.3441389
 109.7777347 118.2057853 122.0461389 108.7047347 118.3767853 121.9641389
 110.3067347 119.1497853 121.9181389 110.0937347 117.5057853 121.2731389
 113.7337347 116.2567853 122.7511389 114.3647347 116.9407853 121.9581389
 114.3377347 115.4137853 123.5901389 113.8267347 114.8757853 124.2901389
 115.7857347 115.1597853 123.6101389 116.2977347 116.1167853 123.5151389
 116.1917347 114.5297853 124.9541389 115.5117347 113.6877853 125.0841389
 117.6187347 113.9787853 124.9951389 117.8167347 113.5547853 125.9791389
 117.7317347 113.2037853 124.2371389 118.3257347 114.7847853 124.7981389
 116.0617347 115.5507853 126.0701389 116.3517347 115.0937853 127.0161389
 116.7117347 116.4007853 125.8631389 115.0287347 115.8917853 126.1331389
 116.2497347 114.3237853 122.4111389 117.3207347 114.5867853 121.8661389
 115.4367347 113.3897853 121.9151389 114.6027347 113.0547853 122.3981389
 115.6697347 112.7517853 120.6161389 116.6517347 112.2847853 120.6821389
 114.6207347 111.6757853 120.3291389 113.6267347 112.1067853 120.4531389
 114.7057347 111.3657853 119.2881389 114.7447347 110.4507853 121.2231389
 115.7667347 110.0767853 121.1701389 114.5667347 110.7477853 122.2571389
 113.7867347 109.3227853 120.8611389 112.9507347 109.4037853 119.9731389
 113.8837347 108.2237853 121.5421389 114.5777347 108.1437853 122.2851389
 113.2667347 107.4387853 121.3341389 115.7127347 113.7597853 119.4591389
 116.5387347 113.6037853 118.5631389 114.8887347 114.8137853 119.4541389
 114.1677347 114.9687853 120.1581389 114.9497347 115.8567853 118.4191389
 114.8907347 115.3287853 117.4671389 113.7677347 116.8327853 118.5431389
 113.6787347 117.1397853 119.5851389 113.9947347 117.7287853 117.9651389
 112.4177347 116.2817853 118.0801389 112.3607347 115.2297853 117.4071389
 111.3997347 116.9727853 118.2971389 116.2687347 116.6427853 118.4261389
 116.8567347 116.8317853 117.3671389 116.7747347 117.0457853 119.5931389
 116.2867347 116.9057853 120.4781389 118.0687347 117.7267853 119.7511389
 118.0217347 118.6627853 119.1941389 118.3327347 118.0407853 121.2401389
 118.2147347 117.0977853 121.7741389 119.7447347 118.5547853 121.5011389
 119.8677347 118.7567853 122.5651389 120.4697347 117.8027853 121.1891389
 119.9077347 119.4727853 120.9361389 117.3397347 119.0767853 121.7441389
 117.5367347 119.2887853 122.7951389 117.4437347 119.9927853 121.1631389
 116.3257347 118.6917853 121.6361389 119.2127347 116.8987853 119.1721389
 120.0237347 117.3887853 118.3801389 119.2857347 115.6167853 119.5351389
 118.6107347 115.1877853 120.1681389 120.3157347 114.6887853 119.0831389
 121.2967347 115.1377853 119.2361389 120.2097347 113.4177853 119.9121389
 120.9727347 112.7087853 119.5901389 120.3577347 113.6567853 120.9651389
 119.2227347 112.9757853 119.7761389 120.2467347 114.4177853 117.5711389
 121.2637347 114.5017853 116.8881389 119.0497347 114.1977853 117.0171389
 118.1977347 114.0917853 117.5681389 118.8227347 114.0847853 115.5741389
 119.4427347 113.2577853 115.2271389 117.3467347 113.8017853 115.2901389
 116.7347347 114.3137853 116.0321389 117.0827347 114.2177853 114.3171389
 117.0177347 112.3347853 115.3061389 117.4087347 111.6057853 114.4131389
 116.2807347 111.8717853 116.2751389 116.0227347 110.8847853 116.2931389
 115.9617347 112.4957853 117.0161389 119.2427347 115.3397853 114.8111389
 119.9937347 115.2307853 113.8491389 118.8077347 116.5247853 115.2371389
 118.2177347 116.6497853 116.0601389 119.1457347 117.7647853 114.5481389
 118.8127347 117.6697853 113.5151389 118.4267347 118.9387853 115.2221389
 118.6517347 118.9197853 116.2881389 118.8327347 119.8697853 114.8271389
 116.9317347 118.9517853 115.0451389 116.3837347 118.4397853 114.0901389
 116.2207347 119.5697853 115.9491389 115.2067347 119.6217853 115.8521389
 116.6797347 120.0007853 116.7521389 120.6577347 118.0187853 114.5031389
 121.1817347 118.3937853 113.4601389 121.3547347 117.7567853 115.6081389
 120.9217347 117.4427853 116.4761389 122.8137347 117.8907853 115.6961389
 123.0637347 118.9027853 115.3761389 123.2927347 117.6927853 117.1401389
 123.1267347 116.6387853 117.3631389 124.7607347 118.0167853 117.3211389
 125.0427347 117.8587853 118.3621389 125.3577347 117.3677853 116.6801389
 124.9397347 119.0577853 117.0511389 122.5797347 118.5197853 118.0121389
 121.6897347 118.1407853 118.1681389 123.5307347 116.9157853 114.7661389
 124.4707347 117.2867853 114.0711389 123.0707347 115.6727853 114.6911389
 122.2667347 115.3397853 115.2231389 123.6717347 114.6607853 113.8391389
 124.7557347 114.7317853 113.9331389 123.1937347 113.2977853 114.3101389
 123.3247347 113.2277853 115.3901389 122.1257347 113.2057853 114.1111389
 123.9207347 112.1497853 113.6481389 123.3807347 111.4147853 112.8521389
 125.1687347 111.9487853 113.9451389 125.6797347 111.1807853 113.5091389
 125.6387347 112.5587853 114.6141389 123.4087347 114.8777853 112.3471389
 124.2977347 114.6597853 111.5441389 122.2447347 115.3577853 111.9391389
 121.4617347 115.5387853 112.5671389 121.9677347 115.6757853 110.5421389
 122.2847347 114.8257853 109.9371389 120.4617347 115.8937853 110.3431389
 120.0907347 116.5797853 111.1051389 120.2887347 116.3677853 109.3771389
 119.6767347 114.5817853 110.4141389 120.0437347 113.9037853 109.6431389
 119.8657347 114.1037853 111.3751389 118.1677347 114.7707853 110.2371389
 117.5757347 115.7027853 110.8231389 117.5577347 113.9717853 109.4971389
 122.7737347 116.8817853 110.0501389 123.3487347 116.8317853 108.9641389
 122.8557347 117.9627853 110.8251389 122.4397347 118.0187853 111.7551389
 123.5567347 119.1857853 110.4141389 123.3647347 119.2807853 109.3451389
 123.0057347 120.4057853 111.1501389 123.1757347 120.2707853 112.2181389
 123.5777347 121.2817853 110.8441389 121.5137347 120.6967853 110.9271389
 120.9347347 120.0037853 111.5371389 121.3017347 121.7007853 111.2961389
 121.0117347 120.5987853 109.4771389 119.8917347 120.0907853 109.2701389
 121.7007347 121.0487853 108.5371389 125.0857347 119.1207853 110.5731389
 125.7927347 119.6397853 109.7121389 125.6217347 118.4797853 111.6171389
 125.0607347 117.9837853 112.3101389 127.0657347 118.4177853 111.8811389
 127.5567347 118.9377853 111.0581389 127.3457347 119.1077853 113.2121389
 128.4147347 119.0707853 113.4231389 127.0227347 120.1477853 113.1581389
 126.8007347 118.5987853 114.0071389 127.6847347 117.0087853 111.8401389
 128.8797347 116.8757853 111.5971389 126.9187347 115.9437853 112.0721389
 125.9287347 116.0107853 112.3081389 127.4187347 114.5637853 112.0131389
 126.5667347 113.8947853 111.8941389 128.0327347 114.4597853 111.1191389
 128.2367347 114.0917853 113.2161389 128.7407347 112.9777853 113.2091389
 128.3807347 114.9317853 114.2411389 127.9017347 115.8327853 114.2431389
 129.1807347 114.7517853 115.4601389 129.0977347 113.7277853 115.8231389
 130.6597347 115.0527853 115.1371389 130.8747347 114.7147853 114.1231389
 130.8107347 116.1317853 115.1511389 131.6587347 114.4017853 116.0971389
 131.4377347 113.2737853 116.5441389 132.6997347 114.9947853 116.3881389
 128.6597347 115.7117853 116.5481389 127.9057347 116.6267853 116.2291389
 129.0447347 115.5517853 117.8141389 129.6177347 114.7647853 118.1181389
 128.6997347 116.4687853 118.9081389 129.4797347 116.4127853 119.6671389
 128.7027347 117.4877853 118.5221389 127.3477347 116.2037853 119.5761389
 126.8167347 117.0387853 120.2891389 126.7777347 115.0367853 119.2941389
 127.2047347 114.3257853 118.7001389 125.4657347 114.6687853 119.8231389
 124.8107347 115.4777853 119.4981389 124.9957347 113.3157853 119.2541389
 125.7157347 112.5487853 119.5401389 123.6307347 112.9477853 119.8161389
 123.3137347 111.9897853 119.4041389 123.6927347 112.8727853 120.9021389
 122.9067347 113.7167853 119.5461389 124.9137347 113.3957853 117.8261389
 125.3897347 112.6367853 117.4281389 125.3807347 114.6117853 121.3471389
 124.4767347 115.1927853 121.9481389 126.3227347 113.9097853 121.9631389
 127.0907347 113.4437853 121.4801389 126.3377347 113.7417853 123.4221389
 125.4227347 113.2267853 123.7131389 127.5367347 112.9007853 123.8571389
 128.4197347 113.5137853 123.6781389 127.5297347 112.5277853 125.3241389
 128.4137347 111.9317853 125.5521389 127.5367347 113.4337853 125.9301389
 126.6337347 111.9487853 125.5481389 127.5397347 111.7147853 123.1251389
 127.9967347 111.8587853 122.2701389 126.3897347 115.0967853 124.1091389
 125.6257347 115.3637853 125.0261389 127.2247347 115.9937853 123.5891389
 127.8677347 115.7667853 122.8301389 127.3267347 117.3847853 124.0261389
 127.6147347 117.3727853 125.0771389 128.4067347 118.1307853 123.2341389
 128.0407347 118.1617853 122.2081389 128.6387347 119.5417853 123.7341389
 129.4137347 120.0177853 123.1341389 127.7147347 120.1137853 123.6521389
 128.9547347 119.5107853 124.7771389 129.6347347 117.4697853 123.3331389
 130.3117347 117.9587853 122.8201389 125.9857347 118.1107853 123.9211389
 125.5387347 118.7097853 124.8901389 125.2787347 118.0177853 122.7921389
 125.5887347 117.5027853 121.9681389 123.9827347 118.6577853 122.6451389
 124.0877347 119.7227853 122.8531389 123.5177347 118.4357853 121.2181389
 122.5447347 118.9057853 121.0751389 124.2377347 118.8757853 120.5281389
 123.4357347 117.3657853 121.0241389 122.9447347 118.1547853 123.6601389
 122.1047347 118.9117853 124.1281389 123.0067347 116.8727853 124.0301389
 123.7087347 116.2337853 123.6581389 122.1037347 116.2287853 124.9901389
 121.0887347 116.5147853 124.7121389 122.2337347 114.6987853 124.9101389
 123.2777347 114.4777853 125.1301389 121.3817347 113.9427853 125.9211389
 121.5337347 112.8707853 125.7951389 121.6707347 114.2347853 126.9311389
 120.3297347 114.1817853 125.7611389 121.8417347 114.2737853 123.6341389
 122.5477347 114.4847853 122.9881389 122.3207347 116.7157853 126.4211389
 121.3547347 117.0287853 127.1101389 123.5637347 116.8267853 126.8881389
 124.3947347 116.5887853 126.3471389 123.8477347 117.3097853 128.2461389
 123.1077347 116.8247853 128.8821389 125.2277347 116.8687853 128.7651389
 125.2967347 117.3027853 129.7621389 125.3157347 115.3537853 128.8161389
 126.2977347 115.0587853 129.1851389 124.5457347 114.9667853 129.4841389
 125.1667347 114.9467853 127.8161389 126.4167347 117.4107853 127.9891389
 127.3407347 117.0417853 128.4341389 126.3557347 117.0797853 126.9521389
 126.4077347 118.4997853 128.0231389 123.6357347 118.8117853 128.4021389
 123.2047347 119.2537853 129.4581389 123.8187347 119.5997853 127.3441389
 124.2397347 119.2707853 126.4751389 123.4417347 121.0097853 127.3091389
 123.8807347 121.5067853 128.1741389 123.9827347 121.6527853 126.0231389
 123.6657347 121.0397853 125.1801389 123.5067347 122.6267853 125.9061389
 125.5007347 121.8507853 125.9231389 125.9667347 120.9017853 126.1861389
 125.8567347 122.2777853 124.5091389 126.9347347 122.4197853 124.4321389
 125.5417347 121.5067853 123.8061389 125.3497347 123.2137853 124.2731389
 126.0087347 122.9117853 126.8741389 127.0887347 123.0127853 126.7631389
 125.5297347 123.8637853 126.6461389 125.7747347 122.6237853 127.8991389
 121.9227347 121.1877853 127.4051389 121.4457347 122.0017853 128.1851389
 121.1507347 120.3947853 126.6571389 121.5307347 119.6977853 126.0161389
 119.6937347 120.4337853 126.6711389 119.3917347 121.4657853 126.4931389
 119.1607347 119.5377853 125.5681389 118.0707347 119.5627853 125.5741389
 119.5267347 119.8907853 124.6041389 119.5007347 118.5157853 125.7331389
 119.0847347 120.0597853 128.0291389 118.1707347 120.7457853 128.4731389
 119.5907347 119.0347853 128.7351389 120.2887347 118.3827853 128.3771389
 119.1597347 118.7707853 130.1201389 118.0797347 118.6387853 130.0581389
 119.7597347 117.4867853 130.6971389 119.3777347 116.6197853 130.1581389
 120.8427347 117.4897853 130.5691389 119.4037347 117.3797853 132.1911389
 119.9197347 118.1757853 132.7281389 118.3347347 117.5577853 132.3071389
 119.7427347 116.0677853 132.8391389 119.3757347 116.0667853 133.8651389
 119.2277347 115.2627853 132.3151389 121.1867347 115.8027853 132.8391389
 121.8117347 116.5507853 132.5391389 121.7207347 114.6617853 133.2011389
 121.0037347 113.7167853 133.6931389 119.9987347 113.8467853 133.8081389
 121.4397347 112.8367853 133.9681389 122.9837347 114.4547853 133.0661389
 123.5807347 115.1827853 132.6741389 123.3877347 113.5627853 133.3511389
 119.4497347 119.9357853 131.0501389 118.6017347 120.2697853 131.8621389
 120.6237347 120.5417853 130.9661389 121.3487347 120.2787853 130.2991389
 120.9887347 121.6567853 131.8351389 120.8907347 121.3377853 132.8731389
 122.4357347 122.0457853 131.5721389 123.0887347 121.1967853 131.7751389
 122.5637347 122.3017853 130.5201389 122.8087347 123.1367853 132.3771389
 122.7577347 123.9627853 131.8531389 120.0457347 122.8427853 131.6681389
 119.5387347 123.3657853 132.6521389 119.7217347 123.2167853 130.4281389
 120.1017347 122.7687853 129.5941389 118.7877347 124.3087853 130.1341389
 119.0997347 125.1887853 130.6971389 118.8357347 124.6737853 128.6331389
 118.6307347 123.7647853 128.0671389 117.7547347 125.7007853 128.2381389
 117.8337347 125.9207853 127.1731389 116.7677347 125.2907853 128.4511389
 117.8977347 126.6177853 128.8101389 120.2337347 125.2127853 128.2791389
 120.3577347 126.1927853 128.7401389 120.9837347 124.5557853 128.7191389
 120.5087347 125.3367853 126.7821389 121.5157347 125.7237853 126.6281389
 120.4207347 124.3567853 126.3141389 119.7857347 126.0187853 126.3341389
 117.3707347 123.9697853 130.5991389 116.7047347 124.8277853 131.1741389
 116.9117347 122.7347853 130.3941389 117.4397347 122.0147853 129.9011389
 115.5977347 122.2907853 130.8591389 114.8537347 123.0047853 130.5061389
 115.3057347 120.9087853 130.2751389 114.3277347 120.5687853 130.6161389
 115.3107347 120.9647853 129.1861389 116.0697347 120.2047853 130.6051389
 115.4697347 122.2927853 132.3921389 114.5017347 122.8257853 132.9271389
 116.4527347 121.7417853 133.1081389 117.2507347 121.2807853 132.6721389
 116.5167347 121.7247853 134.5721389 115.6297347 121.2257853 134.9641389
 117.7677347 120.9467853 135.0021389 117.7167347 119.9347853 134.6001389
 118.6497347 121.4177853 134.5691389 117.9287347 120.8777853 136.5301389
 117.5767347 121.8077853 136.9771389 117.3047347 120.0767853 136.9271389
 119.3887347 120.6367853 136.9291389 119.6577347 119.6047853 136.7021389
 120.0357347 121.2747853 136.3271389 119.6517347 120.9117853 138.4191389
 118.8977347 120.3967853 139.0141389 120.6177347 120.4877853 138.6931389
 119.6397347 122.3587853 138.7691389 120.2397347 122.5187853 139.6031389
 120.0047347 122.9127853 137.9681389 118.6657347 122.6567853 138.9811389
 116.5017347 123.1357853 135.1561389 115.6747347 123.4337853 136.0071389
 117.4037347 124.0057853 134.7131389 118.0747347 123.7877853 133.9761389
 117.5267347 125.3657853 135.2371389 117.5737347 125.3007853 136.3241389
 118.8117347 126.0007853 134.7001389 118.7847347 125.9837853 133.6101389
 118.8407347 127.0477853 135.0021389 120.0967347 125.3127853 135.1751389
 120.0177347 124.2417853 134.9911389 120.9367347 125.6767853 134.5831389
 120.3877347 125.5457853 136.6491389 120.3997347 126.7067853 137.0881389
 120.6337347 124.5667853 137.3761389 116.3037347 126.2417853 134.9171389
 115.8537347 126.9997853 135.7721389 115.6957347 126.0707853 133.7431389
 116.0507347 125.4417853 133.0231389 114.4667347 126.7557853 133.3571389
 114.6227347 127.8307853 133.4431389 114.2637347 126.5467853 132.3071389
 113.2397347 126.3697853 134.1811389 112.4807347 127.2447853 134.5811389
 113.0477347 125.0887853 134.5031389 113.6567347 124.3387853 134.1751389
 111.9527347 124.6177853 135.3541389 111.0487347 125.0857853 134.9661389
 111.8417347 123.0937853 135.2791389 112.8417347 122.6847853 135.4251389
 111.2367347 122.7667853 136.1251389 111.2657347 122.4557853 134.0341389
 110.5847347 123.1917853 133.0501389 110.5267347 124.2677853 133.1251389
 109.9807347 122.5317853 131.9711389 109.4227347 123.0977853 131.2401389
 110.0957347 121.1467853 131.8351389 109.6397347 120.6447853 130.9951389
 110.8027347 120.4147853 132.7891389 110.9207347 119.3477853 132.6721389
 111.3587347 121.0637853 133.8981389 111.8647347 120.4857853 134.6571389
 112.0817347 125.0497853 136.8211389 111.0747347 125.1927853 137.5081389
 113.2877347 125.3007853 137.3151389 114.1417347 125.1967853 136.7671389
 113.5307347 125.7517853 138.6901389 112.7827347 125.2867853 139.3321389
 114.9347347 125.2977853 139.1261389 115.6637347 125.5477853 138.3551389
 115.2337347 125.8267853 140.0311389 114.9367347 123.7857853 139.3781389
 114.1827347 123.5637853 140.1331389 114.6257347 123.2857853 138.4611389
 116.2697347 123.1717853 139.8331389 116.2497347 122.0337853 140.3521389
 117.3457347 123.7747853 139.6691389 113.3237347 127.2607853 138.8871389
 113.1497347 127.7017853 140.0191389 113.2997347 128.0657853 137.8151389
 113.3967347 127.7077853 136.8651389 113.1357347 129.5307853 137.8601389
 113.3207347 129.8137853 138.8961389 114.1577347 130.1917853 136.9161389
 114.0817347 129.7287853 135.9321389 113.8987347 131.2437853 136.7951389
 115.6097347 130.0887853 137.4041389 115.8737347 129.0387853 137.5321389
 116.2757347 130.4937853 136.6421389 115.8387347 130.8327853 138.7251389
 115.5467347 131.8767853 138.6161389 115.2067347 130.4047853 139.5041389
 117.3047347 130.7477853 139.1441389 117.6037347 129.7017853 139.2081389
 117.9287347 131.2117853 138.3801389 117.5437347 131.4087853 140.4421389
 118.5497347 131.3297853 140.6921389 117.2817347 132.4127853 140.3741389
 116.9677347 130.9497853 141.1761389 111.7247347 130.0477853 137.5751389
 111.4207347 131.1957853 137.8961389 110.8507347 129.2337853 137.0001389
 111.0817347 128.2857853 136.7021389 109.4547347 129.6147853 136.7321389
 109.4657347 130.6597853 136.4211389 108.8517347 128.8387853 135.5401389
 107.7747347 129.0087853 135.5221389 109.5057347 129.3697853 134.2581389
 109.0997347 128.8397853 133.3961389 109.2997347 130.4357853 134.1591389
 110.5827347 129.2117853 134.3071389 108.9997347 127.3127853 135.6621389
 110.0187347 127.0847853 135.9751389 108.3367347 126.9597853 136.4521389
 108.6947347 126.5357853 134.3821389 108.8257347 125.4687853 134.5641389
 107.6667347 126.7277853 134.0761389 109.3747347 126.8547853 133.5921389
 108.5887347 129.5757853 137.9921389 108.6467347 128.6487853 138.7971389
 107.7827347 130.6227853 138.1601389 107.6837347 131.3317853 137.4341389
 106.9537347 130.9247853 139.3281389 106.5527347 129.9947853 139.7321389
 107.8007347 131.6077853 140.4091389 107.2637347 131.5987853 141.3571389
 108.7247347 131.0487853 140.5611389 108.1037347 132.9427853 140.0431389
 108.6427347 133.3607853 140.7471389 105.7877347 131.8317853 138.9171389
 105.6887347 132.2347853 137.7601389 104.9097347 132.1747853 139.8651389
 104.9867347 131.8127853 140.8151389 103.7537347 133.0767853 139.7111389
 102.9997347 132.5987853 139.0861389 103.2457347 133.3537853 141.1391389
 102.9867347 132.3957853 141.5901389 104.0777347 133.7607853 141.7131389
 102.0477347 134.2947853 141.3231389 101.9307347 134.5137853 142.3841389
 102.2617347 135.2397853 140.8241389 100.7257347 133.7377853 140.7831389
 100.5877347 134.0647853 139.7531389 100.7697347 132.6487853 140.7681389
  99.5247347 134.1917853 141.6311389  98.6187347 133.7337853 141.2341389
  99.6507347 133.8207853 142.6481389  99.3407347 135.6517853 141.6751389
  98.5047347 135.8787853 142.2501389 100.1817347 136.0947853 142.0971389
  99.2057347 136.0137853 140.7091389 104.0687347 134.3837853 138.9671389
 103.2977347 134.7867853 138.1021389 105.1867347 135.0387853 139.2781389
 105.8567347 134.6857853 139.9611389 105.5877347 136.3227853 138.6901389
 104.6857347 136.8707853 138.4181389 106.0967347 136.9067853 139.4571389
 106.4967347 136.2507853 137.4591389 106.7267347 137.2787853 136.8221389
 107.0347347 135.0807853 137.1141389 106.8827347 134.2217853 137.6431389
 107.8957347 134.9037853 135.9471389 108.5927347 135.7407853 135.9071389
 108.6597347 133.5867853 136.0951389 109.3067347 133.4417853 135.2301389
 109.2657347 133.6177853 137.0001389 107.9517347 132.7607853 136.1611389
 107.1137347 134.9377853 134.6211389 105.9577347 134.5167853 134.5591389
 107.7667347 135.3677853 133.5421389 108.6797347 135.8197853 133.5961389
 107.2657347 135.2467853 132.1751389 106.2927347 134.7557853 132.1551389
 107.0817347 136.6567853 131.5901389 106.4437347 137.2397853 132.2551389
 108.0487347 137.1587853 131.5551389 106.4747347 136.6467853 130.2001389
 105.9007347 135.6767853 129.7361389 106.5747347 137.7357853 129.4831389
 106.1747347 137.7677853 128.5451389 107.0527347 138.5537853 129.8611389
 108.2097347 134.3577853 131.3471389 109.1627347 134.8727853 130.7611389
 107.9937347 133.0347853 131.2591389 106.9747347 132.2657853 131.9541389
 105.9877347 132.7037853 131.8071389 107.1607347 132.2527853 133.0281389
 107.0387347 130.8607853 131.3731389 106.3417347 130.7387853 130.5441389
 106.7827347 130.1077853 132.1181389 108.4837347 130.7247853 130.9141389
 108.5597347 130.0807853 130.0381389 109.1037347 130.2787853 131.6921389
 108.9387347 132.1427853 130.5941389 109.9377347 132.3507853 130.9771389
 109.1287347 132.3707853 129.0941389 110.1557347 131.9607853 128.5621389
 108.2277347 133.0727853 128.4091389 107.3247347 133.3547853 128.7911389
 108.4537347 133.5107853 127.0241389 108.8717347 132.6787853 126.4571389
 107.1117347 133.8877853 126.3711389 106.6427347 134.5927853 127.0571389
 107.2597347 134.5587853 125.0081389 106.2727347 134.7947853 124.6101389
 107.8377347 135.4767853 125.1151389 107.7747347 133.8837853 124.3241389
 106.2667347 132.6277853 126.1531389 105.3187347 132.9007853 125.6911389
 106.8027347 131.9387853 125.5011389 106.0767347 132.1467853 127.1121389
 109.5147347 134.6187853 126.9281389 110.2877347 134.6407853 125.9761389
 109.6507347 135.4887853 127.9311389 108.9947347 135.5507853 128.7101389
 110.7617347 136.4467853 128.0151389 110.9317347 136.7847853 126.9931389
 110.3977347 137.6267853 128.9161389 109.8647347 137.2577853 129.7921389
 111.3117347 138.0997853 129.2751389 109.5397347 138.6677853 128.2081389
 108.7987347 138.1637853 127.5871389 108.9917347 139.2497853 128.9491389
 110.3767347 139.6117853 127.3381389 111.3527347 140.2037853 127.8421389
 110.0437347 139.7847853 126.1491389 112.0607347 135.8257853 128.5261389
 113.1277347 136.1967853 128.0501389 111.9997347 134.8287853 129.4171389
 111.1447347 134.5597853 129.9051389 113.1747347 134.0217853 129.7771389
 113.9127347 134.6867853 130.2251389 112.8517347 132.9567853 130.8501389
 112.0567347 132.3177853 130.4641389 114.0787347 132.0697853 131.1321389
 113.8257347 131.3287853 131.8901389 114.3797347 131.5627853 130.2151389
 114.9007347 132.6887853 131.4901389 112.3467347 133.6237853 132.1471389
 113.1377347 134.2637853 132.5391389 111.5057347 134.2717853 131.8991389
 111.9077347 132.6577853 133.2541389 111.5707347 133.2267853 134.1211389
 111.0917347 132.0337853 132.8901389 112.7487347 132.0257853 133.5391389
 113.7807347 133.3917853 128.5211389 114.9797347 133.5237853 128.2901389
 112.9537347 132.7977853 127.6551389 111.9617347 132.6687853 127.8551389
 113.3407347 132.2667853 126.3421389 114.1197347 131.5177853 126.4861389
 112.1177347 131.5987853 125.6961389 111.7717347 130.7857853 126.3341389
 111.3037347 132.3207853 125.6321389 112.4217347 131.0517853 124.2971389
 112.5317347 131.8837853 123.6011389 113.3747347 130.5237853 124.3161389
 111.3307347 130.1067853 123.7871389 110.8597347 129.6007853 124.6301389
 110.5527347 130.6807853 123.2851389 111.8907347 129.1087853 122.8571389
 112.1407347 128.2087853 123.2661389 112.1077347 129.2337853 121.5681389
 111.6777347 130.2437853 120.8831389 111.1467347 130.9837853 121.3431389
 111.8697347 130.3007853 119.8831389 112.7927347 128.3267853 120.9441389
 113.1587347 127.5227853 121.4541389 112.9657347 128.4167853 119.9431389
 113.9857347 133.3157853 125.4381389 114.9997347 133.0167853 124.8151389
 113.5137347 134.5617853 125.5041389 112.7197347 134.8347853 126.0841389
 114.1037347 135.6687853 124.7361389 114.1547347 135.3777853 123.6871389
 113.2337347 136.9207853 124.8521389 113.2837347 137.2917853 125.8761389
 113.6467347 137.6987853 124.2101389 111.7767347 136.6977853 124.4801389
 111.7057347 135.8927853 123.7491389 111.2197347 136.3777853 125.3611389
 111.1487347 137.9587853 123.9111389 111.6067347 138.8327853 124.3741389
 111.3577347 138.0177853 122.8431389 109.7047347 137.9967853 124.1261389
 109.3517347 138.5657853 124.8961389 108.8217347 137.3377853 123.3831389
 109.2327347 136.5867853 122.3711389 110.2287347 136.5137853 122.1611389
 108.5537347 136.0817853 121.8021389 107.5267347 137.4287853 123.6521389
 107.2067347 138.0057853 124.4301389 106.8507347 136.9227853 123.0811389
 115.5277347 135.9627853 125.2421389 116.4477347 136.1817853 124.4541389
 115.6847347 135.9587853 126.5641389 114.9137347 135.8277853 127.2191389
 116.9867347 136.1427853 127.2111389 117.4217347 137.0817853 126.8691389
 116.8377347 136.2337853 128.2871389 117.9797347 135.0067853 126.9411389
 119.1477347 135.2657853 126.6641389 117.5167347 133.7577853 126.9351389
 116.5607347 133.5257853 127.2041389 118.3097347 132.5787853 126.5481389
 119.1917347 132.5557853 127.1881389 117.5207347 131.2687853 126.7781389
 116.5597347 131.4187853 126.2861389 118.2517347 130.0647853 126.1891389
 117.6687347 129.1617853 126.3691389 118.3797347 130.2057853 125.1161389
 119.2287347 129.9657853 126.6611389 117.3147347 130.9757853 128.2651389
 116.7557347 130.0467853 128.3791389 118.2837347 130.8787853 128.7541389
 116.7567347 131.7927853 128.7231389 118.7807347 132.6797853 125.0951389
 119.9547347 132.4797853 124.8031389 117.8957347 133.0297853 124.1691389
 116.9207347 133.2487853 124.3741389 118.2467347 133.1337853 122.7481389
 118.8217347 132.2477853 122.4791389 116.9627347 133.1747853 121.9101389
 116.3467347 134.0087853 122.2461389 117.2237347 133.3707853 120.8701389
 116.1357347 131.8807853 121.9821389 116.0247347 131.6057853 123.0311389
 115.1367347 132.0937853 121.6011389 116.7897347 130.4457853 121.0861389
 117.7327347 129.5817853 122.3541389 118.1817347 128.6847853 121.9261389
 118.5187347 130.2357853 122.7321389 117.0697347 129.3007853 123.1721389
 119.1747347 134.3127853 122.4391389 120.0177347 134.2117853 121.5501389
 119.0887347 135.4097853 123.1951389 118.3417347 135.5487853 123.8751389
 120.0357347 136.5277853 123.1441389 120.1917347 136.8277853 122.1081389
 119.4227347 137.6757853 123.9601389 118.4547347 137.9277853 123.5281389
 119.2367347 137.3187853 124.9731389 120.2657347 138.9547853 124.0431389
 121.2737347 138.6687853 124.3441389 120.3297347 139.6677853 122.7001389
 120.9347347 140.5697853 122.7951389 120.7777347 139.0067853 121.9581389
 119.3227347 139.9387853 122.3831389 119.6387347 139.9057853 125.0481389
 120.2357347 140.8157853 125.1091389 118.6267347 140.1567853 124.7301389
 119.6027347 139.4287853 126.0271389 121.4317347 136.1497853 123.6591389
 122.4317347 136.5797853 123.0821389 121.5207347 135.3457853 124.7211389
 120.7037347 135.0117853 125.2321389 122.7837347 134.8597853 125.2641389
 123.4737347 135.6987853 125.3581389 122.5197347 134.2547853 126.6451389
 123.4557347 133.8857853 127.0661389 122.1017347 135.0167853 127.3021389
 121.8137347 133.4297853 126.5521389 123.4807347 133.8597853 124.3261389
 124.6867347 133.9547853 124.1341389 122.7507347 132.9367853 123.6991389
 121.7447347 132.8327853 123.8331389 123.3257347 131.9697853 122.7451389
 124.1667347 131.4787853 123.2341389 122.3017347 130.8777853 122.3921389
 121.3957347 131.4037853 122.0921389 122.7157347 129.9797853 121.2241389
 121.9377347 129.2377853 121.0421389 122.8547347 130.5867853 120.3301389
 123.6497347 129.4737853 121.4681389 122.0897347 129.9807853 123.6121389
 121.3647347 129.2037853 123.3701389 123.0367347 129.5197853 123.8931389
 121.7167347 130.5787853 124.4431389 123.9097347 132.6527853 121.5101389
 125.0167347 132.3177853 121.1041389 123.2657347 133.6847853 120.9661389
 122.3407347 133.9967853 121.2611389 123.8497347 134.4727853 119.8741389
 124.1437347 133.7527853 119.1101389 122.8137347 135.4567853 119.3231389
 122.3557347 135.9847853 120.1591389 123.3287347 136.2027853 118.7181389
 121.7057347 134.8227853 118.4791389 121.7577347 133.6177853 118.1431389
 120.7867347 135.5717853 118.0851389 125.1187347 135.2397853 120.2701389
 126.0187347 135.3977853 119.4481389 125.2297347 135.7057853 121.5181389
 124.4767347 135.6507853 122.2041389 126.4377347 136.3387853 122.0251389
 126.7817347 137.0717853 121.2961389 126.1187347 137.0617853 123.3361389
 127.0217347 137.5367853 123.7181389 125.3567347 137.8207853 123.1571389
 125.7497347 136.3427853 124.0671389 127.5897347 135.3337853 122.1871389
 128.7087347 135.6397853 121.8011389 127.3287347 134.1247853 122.6981389
 126.4127347 133.8697853 123.0671389 128.3147347 133.0347853 122.7891389
 129.1617347 133.4307853 123.3501389 127.7477347 131.8187853 123.5491389
 126.8047347 131.6027853 123.0461389 128.6477347 130.5887853 123.4801389
 128.1887347 129.7707853 124.0351389 128.7797347 130.2917853 122.4391389
 129.6187347 130.8237853 123.9161389 127.5167347 132.1257853 125.0201389
 127.1167347 131.2417853 125.5181389 128.4607347 132.4087853 125.4851389
 126.8067347 132.9467853 125.1131389 128.8137347 132.6007853 121.4111389
 130.0117347 132.4477853 121.2181389 127.9217347 132.4267853 120.4391389
 126.9257347 132.6007853 120.5731389 128.2477347 131.9727853 119.0831389
 128.8717347 131.0807853 119.1371389 126.9367347 131.6017853 118.3581389
 126.2017347 132.3897853 118.5241389 127.0987347 131.5327853 116.8401389
 126.1447347 131.2677853 116.3841389 127.4237347 132.5027853 116.4641389
 127.8437347 130.7777853 116.5881389 126.4217347 130.2737853 118.9491389
 127.1737347 129.5027853 118.7801389 126.3207347 130.3897853 120.0281389
 125.0957347 129.7877853 118.3881389 124.8207347 128.8477853 118.8671389
 124.3237347 130.5327853 118.5811389 125.1897347 129.6327853 117.3131389
 129.1097347 132.9837853 118.3181389 129.9817347 132.5897853 117.5511389
 128.9367347 134.2797853 118.5591389 128.1937347 134.6427853 119.1561389
 129.7927347 135.3127853 117.9941389 129.9517347 135.0997853 116.9371389
 129.0767347 136.6447853 118.1771389 129.6887347 137.4467853 117.7651389
 128.1187347 136.6167853 117.6591389 128.9097347 136.8247853 119.2391389
 131.2187347 135.3347853 118.5831389 132.1427347 135.8137853 117.9391389
 131.4357347 134.8027853 119.7831389 130.6877347 134.4257853 120.3651389
 132.7617347 134.6997853 120.3991389 133.3387347 135.5667853 120.0761389
 132.6487347 134.7247853 121.9221389 132.0207347 133.8987853 122.2561389
 133.6337347 134.5767853 122.3651389 132.0597347 136.0477853 122.4101389
 131.0767347 136.1827853 121.9581389 131.9097347 135.9897853 123.4881389
 132.9227347 137.2797853 122.0961389 134.1357347 137.2667853 122.3761389
 132.4077347 138.2917853 121.5721389 133.5167347 133.4637853 119.9321389
 134.6877347 133.5707853 119.5941389 132.8447347 132.3207853 119.7911389
 131.8897347 132.1907853 120.1241389 133.4087347 131.1347853 119.1431389
 134.2367347 130.7927853 119.7641389 132.3377347 130.0377853 119.0291389
 131.4357347 130.4797853 118.6051389 132.6877347 129.2867853 118.3211389
 131.9627347 129.3327853 120.3341389 131.7657347 130.0957853 121.0871389
 130.7357347 128.4677853 120.0731389 130.4497347 127.9547853 120.9911389
 129.9117347 129.0967853 119.7381389 130.9667347 127.7317853 119.3031389
 133.0897347 128.4467853 120.8651389 132.7717347 127.9697853 121.7921389
 133.3287347 127.6807853 120.1271389 133.9727347 129.0567853 121.0551389
 133.9577347 131.4457853 117.7461389 135.0297347 130.9647853 117.3991389
 133.2897347 132.2957853 116.9571389 132.3947347 132.7137853 117.2131389
 133.7837347 132.7117853 115.6371389 134.0287347 131.7977853 115.0961389
 132.6897347 133.4817853 114.8891389 132.2457347 134.2217853 115.5551389
 133.1347347 134.0277853 114.0571389 131.5947347 132.5487853 114.3601389
 132.0277347 131.8277853 113.6671389 131.1657347 131.9797853 115.1851389
 130.4947347 133.3487853 113.6551389 130.0107347 134.0147853 114.3701389
 130.9367347 133.9777853 112.8821389 129.4517347 132.4217853 113.0291389
 129.9357347 131.7607853 112.3101389 129.0167347 131.7877853 113.8021389
 128.3777347 133.1887853 112.3531389 127.6877347 132.5297853 111.9401389
 127.8997347 133.8007853 113.0451389 128.7907347 133.7747853 111.6001389
 135.0917347 133.5197853 115.6841389 135.8517347 133.4757853 114.7231389
 135.3897347 134.2187853 116.7811389 134.7427347 134.3077853 117.5641389
 136.6597347 134.9357853 117.0001389 137.0167347 135.2177853 116.0091389
 136.4187347 136.1677853 117.8681389 135.8077347 135.8927853 118.7281389
 137.3707347 136.5297853 118.2561389 135.7267347 137.2877853 117.0891389
 136.3057347 137.5187853 116.1951389 134.7467347 136.9457853 116.7551389
 135.5647347 138.5537853 117.9331389 136.5337347 138.8777853 118.3121389
 135.1747347 139.3657853 117.3201389 134.6137347 138.2687853 119.0951389
 133.6947347 137.8267853 118.7101389 135.0667347 137.5337853 119.7611389
 134.2867347 139.4887853 119.8621389 133.5627347 139.2667853 120.5751389
 135.1427347 139.8407853 120.3361389 133.9247347 140.2187853 119.2161389
 137.7577347 134.0827853 117.6321389 138.9287347 134.3627853 117.4221389
 137.4157347 133.0407853 118.3871389 136.4587347 132.8677853 118.6961389
 138.3717347 132.0347853 118.8531389 139.2077347 132.5757853 119.2961389
 137.7137347 131.1127853 119.8841389 136.7967347 130.7087853 119.4541389
 138.3777347 130.2687853 120.0701389 137.3757347 131.7727853 121.2231389
 138.1987347 132.4157853 121.5351389 136.4987347 132.4097853 121.1081389
 137.1107347 130.7197853 122.2931389 137.8937347 129.8077853 122.5181389
 136.0117347 130.7877853 122.9961389 135.3437347 131.5397853 122.8261389
 135.8217347 130.0887853 123.7151389 138.8867347 131.1607853 117.7001389
 140.0447347 130.7597853 117.6921389 138.0207347 130.8517853 116.7391389
 137.0927347 131.2717853 116.6911389 138.2667347 129.9047853 115.6591389
 138.4537347 128.9277853 116.1051389 137.0337347 129.8757853 114.7631389
 136.1387347 129.7387853 115.3701389 136.9267347 130.8317853 114.2501389
 137.1347347 128.8387853 113.8221389 136.6867347 128.0387853 114.1681389
 139.5137347 130.2277853 114.8381389 139.7697347 131.3867853 114.5171389
 140.2807347 129.1987853 114.4671389 140.1277347 128.2517853 114.8141389
 141.4167347 129.2917853 113.5351389 141.4427347 130.3107853 113.1481389
 142.7407347 129.0037853 114.2561389 142.6977347 128.0187853 114.7201389
 143.5547347 128.9797853 113.5311389 143.0337347 130.0627853 115.3241389
 142.7977347 131.0467853 114.9181389 142.3687347 129.8997853 116.1721389
 144.4817347 130.0697853 115.8261389 144.5357347 130.6277853 116.7611389
 144.7907347 129.0477853 116.0461389 145.4547347 130.6857853 114.8131389
 145.5207347 130.0457853 113.9331389 145.0717347 131.6497853 114.4781389
 146.8017347 130.8627853 115.4001389 147.4367347 131.2807853 114.6911389
 146.7407347 131.4927853 116.2251389 147.1747347 129.9387853 115.6971389
 141.2437347 128.3297853 112.3601389 140.8107347 127.2037853 112.5971389
 141.5927347 128.7147853 111.1201389 142.0457347 130.0267853 110.7081389
 142.8257347 130.3957853 111.3741389 141.2297347 130.7487853 110.7421389
 142.5717347 129.8707853 109.2931389 143.6387347 129.6467853 109.2821389
 142.4307347 130.7797853 108.7081389 141.7517347 128.7187853 108.7471389
 142.2837347 128.1877853 107.9581389 140.8107347 129.0647853 108.3201389
 141.5197347 127.8267853 109.9651389 140.5527347 127.3267853 109.9031389
 142.5357347 126.6877853 110.0591389 143.6097347 126.8497853 110.6361389
 142.2077347 125.5327853 109.4871389 141.2857347 125.3557853 109.0871389
 143.1227347 124.3917853 109.3661389 143.6987347 124.2947853 110.2861389
 142.3337347 123.0797853 109.1871389 141.6757347 123.2547853 108.3351389
 143.2257347 121.8797853 108.8941389 142.6097347 120.9877853 108.7791389
 143.7837347 122.0567853 107.9741389 143.9227347 121.7347853 109.7191389
 141.5437347 122.7467853 110.4531389 140.9937347 121.8167853 110.3051389
 142.2307347 122.6327853 111.2911389 140.8417347 123.5527853 110.6671389
 144.1107347 124.6297853 108.2261389 143.7207347 125.0867853 107.1571389
 145.3907347 124.3237853 108.4271389 145.7147347 123.7917853 109.2351389
 146.4737347 124.7177853 107.5091389 145.9577347 125.0937853 106.6261389
 147.3587347 125.8007853 108.1371389 148.0817347 126.0497853 107.3601389
 146.6027347 127.0657853 108.5121389 147.2937347 127.7857853 108.9501389
 146.1477347 127.4957853 107.6201389 145.8237347 126.8237853 109.2351389
 148.0107347 125.3287853 109.2901389 147.6197347 124.4707853 109.5591389
 147.3707347 123.5697853 107.0571389 147.8937347 123.6127853 105.9481389
 147.5407347 122.5347853 107.8781389 146.9557347 122.3957853 108.7021389
 148.5567347 121.4827853 107.7211389 148.9187347 121.5467853 106.6951389
 149.7317347 121.7057853 108.6881389 150.3537347 120.8187853 108.5711389
 150.5457347 122.9377853 108.3591389 151.3587347 123.0387853 109.0781389
 150.9587347 122.8437853 107.3551389 149.9067347 123.8197853 108.4071389
 149.2967347 121.8367853 110.0201389 148.4997347 122.4057853 110.0491389
 147.9727347 120.0797853 107.9301389 147.0267347 119.9327853 108.7061389
 148.5197347 119.0317853 107.2831389 149.5827347 119.0827853 106.2951389
 150.5567347 119.1887853 106.7731389 149.4587347 119.9387853 105.6311389
 149.4937347 117.7837853 105.5271389 150.4607347 117.4847853 105.1231389
 148.8057347 117.8577853 104.6851389 148.9977347 116.8107853 106.5751389
 149.8207347 116.3987853 107.1591389 148.4747347 115.9677853 106.1221389
 148.0607347 117.6497853 107.4431389 147.0117347 117.6017853 107.1501389
 148.0597347 117.1107853 108.8771389 147.2797347 116.2197853 109.2021389
 148.9127347 117.6337853 109.7521389 149.5937347 118.3507853 109.5011389
 148.9717347 117.2447853 111.1611389 148.9917347 116.1547853 111.1771389
 150.2347347 117.8097853 111.8171389 150.2427347 118.8917853 111.6821389
 150.1827347 117.6227853 112.8901389 151.5527347 117.2417853 111.2851389
 152.3517347 117.5287853 111.9691389 151.4917347 116.1537853 111.3061389
 151.9477347 117.6767853 109.8701389 151.5727347 118.7767853 109.4251389
 152.6837347 116.9237853 109.2071389 147.7457347 117.6947853 111.9581389
 147.2947347 116.9777853 112.8401389 147.1627347 118.8487853 111.6441389
 147.5317347 119.4807853 110.9341389 145.9357347 119.3367853 112.2771389
 146.0737347 119.3027853 113.3581389 145.6627347 120.7747853 111.8401389
 145.6947347 120.8317853 110.7521389 144.6547347 121.0577853 112.1441389
 146.6637347 121.7697853 112.4261389 146.4657347 121.9007853 113.4901389
 147.6727347 121.3667853 112.3361389 146.5927347 123.1277853 111.7231389
 146.9087347 123.2147853 110.5131389 146.2517347 124.1317853 112.3801389
 144.7407347 118.4527853 111.9171389 143.9267347 118.1197853 112.7681389
 144.6787347 117.9727853 110.6741389 145.3187347 118.2737853 109.9391389
 143.7077347 116.9747853 110.2151389 142.6987347 117.3127853 110.4521389
 143.8087347 116.8337853 108.6841389 144.8607347 116.8117853 108.4001389
 143.2417347 115.5137853 108.1551389 143.3457347 115.4817853 107.0701389
 143.7877347 114.6797853 108.5961389 142.1877347 115.4377853 108.4211389
 143.1017347 118.0457853 108.0611389 142.0257347 117.9157853 108.1731389
 143.3757347 118.9367853 108.6261389 143.4077347 118.2877853 106.6041389
 142.8607347 119.1647853 106.2581389 144.4777347 118.4547853 106.4801389
 143.1057347 117.4187853 106.0201389 143.8667347 115.6437853 110.9591389
 142.8877347 115.1217853 111.4811389 145.0837347 115.1157853 111.0831389
 145.9197347 115.5387853 110.6801389 145.3447347 113.8737853 111.8111389
 144.7217347 113.0817853 111.3951389 146.8137347 113.5147853 111.6381389
 147.0277347 112.5907853 112.1741389 147.0327347 113.3787853 110.5791389
 147.4337347 114.3177853 112.0371389 144.9467347 113.9647853 113.2981389
 144.3997347 113.0147853 113.8561389 145.1577347 115.1217853 113.9301389
 145.6367347 115.9007853 113.4791389 144.7527347 115.4347853 115.3021389
 145.0807347 114.6017853 115.9231389 145.4307347 116.7267853 115.7621389
 145.3487347 117.4767853 114.9751389 144.9057347 117.1197853 116.6321389
 146.8967347 116.5197853 116.1101389 146.9607347 115.8447853 116.9631389
 147.3877347 116.0227853 115.2731389 147.6607347 117.7917853 116.4371389
 147.2167347 118.9057853 116.2331389 148.8397347 117.6827853 116.9921389
 149.2347347 116.7597853 117.1741389 149.3647347 118.5207853 117.2431389
 143.2377347 115.5227853 115.4901389 142.7147347 114.8727853 116.3931389
 142.5097347 116.2437853 114.6321389 142.9167347 116.8177853 113.8941389
 141.0347347 116.2777853 114.6711389 140.7627347 116.6457853 115.6601389
 140.4447347 117.2507853 113.6331389 140.8997347 116.9427853 112.6921389
 138.9217347 117.1807853 113.5321389 138.5737347 117.8917853 112.7831389
 138.6217347 116.1737853 113.2431389 138.4817347 117.4267853 114.4981389
 140.7637347 118.6967853 113.9781389 140.3317347 119.3547853 113.2241389
 140.3437347 118.9387853 114.9541389 141.8447347 118.8347853 114.0041389
 140.4367347 114.8837853 114.4941389 139.5347347 114.5047853 115.2431389
 140.9387347 114.0967853 113.5451389 141.6967347 114.3807853 112.9241389
 140.4527347 112.7497853 113.3001389 139.3667347 112.7577853 113.2031389
 141.0537347 112.2547853 111.9921389 140.7007347 111.2437853 111.7891389
 140.7507347 112.9147853 111.1791389 142.1407347 112.2507853 112.0701389
 140.7337347 111.8147853 114.4861389 139.8487347 111.0737853 114.8951389
 141.9077347 111.9007853 115.1111389 142.6467347 112.5287853 114.7951389
 142.2887347 111.1267853 116.3051389 142.1757347 110.0747853 116.0421389
 143.7407347 111.4257853 116.6931389 143.7557347 112.5007853 116.8711389
 144.2147347 110.7197853 117.9521389 145.2517347 110.9887853 118.1511389
 143.5927347 111.0227853 118.7951389 144.1397347 109.6407853 117.8141389
 144.6127347 111.0337853 115.6691389 144.7097347 111.7657853 115.0241389
 141.3847347 111.4117853 117.5041389 140.8767347 110.4877853 118.1311389
 141.1437347 112.6857853 117.8221389 141.5357347 113.4697853 117.3001389
 140.2987347 113.0997853 118.9441389 140.6467347 112.6287853 119.8641389
 140.4077347 114.6317853 119.1271389 140.3177347 115.0267853 118.1151389
 139.2927347 115.2157853 119.9751389 139.4297347 116.2937853 120.0631389
 138.3317347 115.0087853 119.5041389 139.3157347 114.7647853 120.9671389
 141.7567347 115.0677853 119.7181389 142.5517347 114.6757853 119.0831389
 141.8167347 116.1547853 119.6701389 142.0337347 114.6377853 121.1491389
 143.0137347 115.0027853 121.4551389 141.2697347 115.0517853 121.8081389
 142.0167347 113.5497853 121.2121389 138.8557347 112.6257853 118.7441389
 138.2227347 112.1437853 119.6781389 138.3477347 112.6837853 117.5181389
 138.8757347 113.0547853 116.7281389 137.0057347 112.2387853 117.1441389
 136.3347347 112.5867853 117.9301389 136.6587347 112.8237853 115.7911389
 137.2957347 112.3827853 115.0241389 135.6297347 112.5727853 115.5341389
 136.8197347 114.2197853 115.7971389 137.7557347 114.4417853 115.6111389
 136.8457347 110.7197853 117.0731389 135.7487347 110.2157853 117.2691389
 137.9177347 109.9637853 116.8461389 138.8337347 110.3747853 116.6661389
 137.9507347 108.5047853 116.8201389 137.0007347 108.1617853 116.4111389
 139.1227347 108.0847853 115.9431389 139.1757347 106.9967853 115.9031389
 138.9837347 108.4787853 114.9361389 140.0497347 108.4777853 116.3611389
 138.0127347 107.8257853 118.2051389 138.1587347 106.6107853 118.2761389
 137.8927347 108.5727853 119.3071389 137.5947347 109.5477853 119.2631389
 138.1557347 108.1347853 120.6811389 137.9167347 108.9767853 121.3311389
 137.1927347 107.0007853 121.1101389 136.1897347 107.2347853 120.7521389
 137.4977347 106.0747853 120.6221389 137.1387347 106.7727853 122.6041389
 137.1807347 107.7017853 123.3911389 137.0187347 105.5557853 123.0461389
 136.9597347 105.3807853 124.0491389 136.9837347 104.7757853 122.3901389
 139.6497347 107.9057853 121.0071389 139.9827347 107.1457853 121.9051389
 140.5687347 108.5967853 120.3331389 140.3707347 109.0677853 119.4501389
 141.9517347 108.7547853 120.7811389 142.2817347 109.7577853 120.5091389
 141.9617347 108.7007853 121.8701389 142.9787347 107.7607853 120.2511389
 144.0577347 107.6767853 120.8291389 142.7027347 107.0187853 119.1771389
 141.7837347 106.9917853 118.7361389 143.7037347 106.1617853 118.5191389
 144.5407347 106.1187853 119.2151389 143.2137347 104.7227853 118.3221389
 144.0407347 104.1267853 117.9371389 142.9507347 104.3107853 119.2971389
 142.0247347 104.5537853 117.3921389 140.9767347 105.0827853 117.6871389
 142.1327347 103.8227853 116.4061389 144.2667347 106.7617853 117.2181389
 143.5327347 107.2427853 116.3541389 145.5967347 106.7307853 117.0891389
 146.1897347 106.2487853 117.7651389 146.3737347 107.3537853 116.0101389
 146.0567347 108.3957853 115.9751389 147.8737347 107.2157853 116.3061389
 148.1327347 106.1587853 116.2421389 148.4207347 107.7257853 115.5131389
 148.3837347 107.7457853 117.6471389 147.8207347 107.2747853 118.4531389
 149.4257347 107.4517853 117.7721389 148.2747347 109.2617853 117.7851389
 148.7977347 109.7407853 116.9571389 147.2287347 109.5587853 117.7151389
 148.8567347 109.7557853 119.1091389 148.5947347 110.8047853 119.2461389
 148.3997347 109.2027853 119.9301389 150.3227347 109.6077853 119.1811389
 150.6757347 110.0647853 120.0461389 150.5697347 108.5977853 119.1981389
 150.7577347 110.0567853 118.3501389 146.1197347 106.7297853 114.6471389
 146.2437347 107.4027853 113.6401389 145.7927347 105.4447853 114.5911389
 145.5757347 104.9017853 115.4271389 145.7017347 104.6577853 113.3631389
 146.6077347 104.8407853 112.7851389 145.6097347 103.1697853 113.7151389
 144.7697347 103.0267853 114.3941389 145.3827347 102.6127853 112.8061389
 146.8647347 102.5617853 114.3581389 146.8097347 101.4777853 114.2531389
 147.7327347 102.8937853 113.7891389 147.1097347 102.8887853 115.8421389
 146.2277347 103.4347853 116.5301389 148.1947347 102.5707853 116.3471389
 144.5357347 105.0877853 112.4611389 144.7377347 105.2817853 111.2651389
 143.3517347 105.3457853 113.0341389 143.1437347 105.1217853 114.0071389
 142.2287347 105.9777853 112.3231389 142.0487347 105.4107853 111.4101389
 140.9237347 105.9207853 113.1571389 141.1387347 106.3457853 114.1381389
 139.8007347 106.7567853 112.5161389 138.9027347 106.6917853 113.1301389
 140.1167347 107.7977853 112.4451389 139.5867347 106.3737853 111.5181389
 140.4617347 104.4567853 113.3161389 140.1877347 104.0697853 112.3341389
 141.3047347 103.8627853 113.6691389 139.2797347 104.2467853 114.2731389
 139.0307347 103.1867853 114.3161389 139.5517347 104.5967853 115.2691389
 138.4167347 104.8077853 113.9141389 142.5787347 107.4147853 111.9201389
 142.2647347 107.8207853 110.8061389 143.2617347 108.1807853 112.7761389
 143.5227347 107.8807853 113.7151389 143.7017347 109.5337853 112.4391389
 142.8267347 110.1427853 112.2111389 144.1787347 109.9767853 113.3131389
 144.6677347 109.5997853 111.2641389 144.4977347 110.4167853 110.3621389
 145.6467347 108.7017853 111.2331389 145.7757347 108.0067853 111.9681389
 146.6367347 108.5977853 110.1711389 147.0957347 109.5757853 110.0271389
 147.7357347 107.6027853 110.5741389 147.2687347 106.6617853 110.8651389
 148.3587347 107.3947853 109.7041389 148.6227347 108.0807853 111.7081389
 148.6377347 109.2397853 112.0931389 149.4367347 107.2157853 112.2501389
 150.0767347 107.5107853 112.9871389 149.4327347 106.2457853 111.9361389
 145.9897347 108.2137853 108.8411389 146.2227347 108.8957853 107.8471389
 145.1367347 107.1797853 108.8121389 144.9107347 106.6197853 109.6341389
 144.4387347 106.7457853 107.5921389 145.1947347 106.5147853 106.8411389
 143.6297347 105.4497853 107.8501389 143.1087347 105.5607853 108.8011389
 142.5567347 105.2047853 106.7731389 142.0177347 104.2847853 106.9991389
 141.8577347 106.0407853 106.7591389 143.0347347 105.1147853 105.7971389
 144.6007347 104.2577853 107.9001389 145.0917347 104.1667853 106.9311389
 145.3787347 104.4727853 108.6331389 143.9557347 102.9127853 108.2501389
 144.7197347 102.1347853 108.2611389 143.4897347 102.9777853 109.2331389
 143.1987347 102.6677853 107.5051389 143.5717347 107.8637853 106.9971389
 143.5737347 108.0287853 105.7801389 142.8547347 108.6517853 107.8041389
 142.8237347 108.5487853 108.8181389 142.0337347 109.7567853 107.2811389
 141.4537347 109.3877853 106.4351389 141.0027347 110.2257853 108.3321389
 141.5277347 110.4337853 109.2651389 140.3017347 111.5237853 107.8991389
 139.5837347 111.8217853 108.6631389 141.0437347 112.3117853 107.7701389
 139.7797347 111.3587853 106.9561389 139.9577347 109.1047853 108.5431389
 139.3877347 108.9827853 107.6221389 140.4847347 108.1667853 108.7181389
 138.9797347 109.3357853 109.6941389 138.2887347 108.4947853 109.7591389
 139.5327347 109.4237853 110.6291389 138.4187347 110.2527853 109.5161389
 142.9037347 110.8897853 106.7131389 142.5697347 111.4267853 105.6571389
 144.0477347 111.2097853 107.3261389 144.3427347 110.8137853 108.2191389
 144.9917347 112.1747853 106.7551389 144.4157347 113.0547853 106.4671389
 146.0227347 112.6147853 107.7941389 146.5097347 113.5267853 107.4501389
 145.5107347 112.8587853 108.7251389 147.0007347 111.6367853 108.0481389
 146.6057347 110.7457853 107.9471389 145.6507347 111.6647853 105.4681389
 145.7677347 112.4247853 104.5111389 146.0027347 110.3757853 105.3881389
 145.8957347 109.7287853 106.1691389 146.5747347 109.7447853 104.1931389
 147.4237347 110.3457853 103.8681389 147.0567347 108.3297853 104.5391389
 147.6037347 108.3717853 105.4811389 146.1837347 107.6977853 104.7041389
 147.9547347 107.6567853 103.4821389 148.7087347 108.3367853 102.7471389
 147.9777347 106.4107853 103.4361389 145.5837347 109.7167853 103.0201389
 145.9757347 109.9667853 101.8861389 144.2967347 109.4787853 103.2791389
 143.9537347 109.2087853 104.2011389 143.2507347 109.5797853 102.2711389
 143.5297347 108.9817853 101.4041389 141.9467347 109.0267853 102.8481389
 141.1577347 109.0987853 102.0991389 142.0867347 107.9827853 103.1281389
 141.6647347 109.6037853 103.7291389 143.0957347 111.0157853 101.7541389
 143.2037347 111.2507853 100.5511389 142.9117347 112.0017853 102.6361389
 142.8957347 111.8587853 103.6461389 142.7137347 113.3927853 102.2271389
 141.9057347 113.3617853 101.4961389 142.3027347 114.2617853 103.4161389
 142.9607347 114.0557853 104.2601389 142.4337347 115.3127853 103.1591389
 140.8577347 114.0187853 103.8301389 140.2297347 114.0277853 102.9391389
 140.7787347 113.0227853 104.2651389 140.2177347 115.2147853 105.0021389
 138.4877347 114.7207853 105.0641389 137.9487347 115.3707853 105.7531389
 138.0497347 114.8037853 104.0691389 138.4157347 113.6887853 105.4071389
 143.9157347 114.0167853 101.5111389 143.6907347 114.8167853 100.6131389
 145.1757347 113.6567853 101.8091389 145.4207347 112.9837853 102.5361389
 146.3297347 114.2237853 101.0871389 146.0187347 115.2127853 100.7511389
 147.5247347 114.4347853 102.0281389 148.2007347 115.1507853 101.5611389
 147.1567347 114.8957853 102.9451389 148.3387347 113.1917853 102.4131389
 147.6697347 112.3767853 102.6891389 148.9237347 112.8487853 101.5601389
 149.2677347 113.5307853 103.5861389 149.9127347 114.3627853 103.3031389
 148.6677347 113.8657853 104.4331389 150.1377347 112.3447853 104.0221389
 149.5017347 111.5507853 104.4141389 150.6587347 111.9377853 103.1561389
 151.1227347 112.7407853 105.0501389 151.6927347 111.9147853 105.3211389
 151.7457347 113.4807853 104.6671389 150.6237347 113.1057853 105.8861389
 146.6697347 113.5407853  99.7591389 147.5807347 113.9787853  99.0611389
 145.9237347 112.4927853  99.3841389 145.2297347 112.0727853 100.0021389
 145.9977347 111.8197853  98.0691389 146.8437347 112.2657853  97.5461389
 146.2307347 110.3157853  98.2501389 145.5427347 109.9217853  98.9981389
 146.0197347 109.7937853  97.3171389 147.6727347 110.0487853  98.6791389
 148.3497347 110.3657853  97.8851389 147.9057347 110.6517853  99.5561389
 147.9217347 108.5757853  98.9981389 147.3737347 108.3037853  99.9001389
 147.5297347 107.9597853  98.1891389 149.4097347 108.2667853  99.1961389
 149.5367347 107.1947853  99.3451389 149.9547347 108.5297853  98.2891389
 149.9977347 108.9907853 100.3441389 151.0047347 108.7447853 100.4311389
 149.9037347 110.0157853 100.1931389 149.4987347 108.7217853 101.2161389
 144.7687347 112.0577853  97.1951389 144.9007347 112.1947853  95.9891389
 143.5847347 112.1077853  97.7871389 143.4817347 111.9907853  98.7951389
 142.2917347 112.3307853  97.1101389 142.3937347 112.1487853  96.0401389
 141.2727347 111.3107853  97.6701389 141.4527347 111.3267853  98.7451389
 139.7967347 111.6267853  97.5131389 139.2037347 110.8237853  97.9521389
 139.5697347 112.5647853  98.0201389 139.5547347 111.7187853  96.4541389
 141.5197347 109.9637853  96.9901389 140.8107347 109.2287853  97.3711389
 141.3887347 110.0707853  95.9131389 142.5357347 109.6307853  97.2011389
 141.8337347 113.7987853  97.1511389 140.9467347 114.1887853  96.3941389
 142.4617347 114.6377853  97.9681389 143.3027347 114.3637853  98.4761389
 142.0637347 116.0177853  98.2521389 142.9537347 116.6157853  98.4501389
 141.5837347 116.4427853  97.3701389 141.1077347 116.1187853  99.4481389
 140.2687347 115.2437853  99.6641389 141.2167347 117.1867853 100.2311389
 141.8827347 117.9447853 100.0801389 140.3547347 117.3527853 101.4071389
 140.5657347 116.5007853 102.0541389 140.6857347 118.6627853 102.1281389
 140.7167347 119.4697853 101.3961389 139.8807347 118.8947853 102.8251389
 142.0027347 118.6367853 102.8881389 141.8687347 118.1127853 103.8351389
 142.7437347 118.0777853 102.3171389 142.5157347 120.0437853 103.1511389
 142.4337347 120.6357853 102.2401389 141.8877347 120.5247853 103.9011389
 143.9027347 120.0427853 103.6061389 144.4227347 119.1667853 103.5511389
 144.5317347 121.1107853 104.0881389 143.8957347 122.2717853 104.1801389
 142.9237347 122.3457853 103.8811389 144.3787347 123.0897853 104.5501389
 145.7957347 121.0187853 104.4791389 146.2877347 120.1277853 104.4101389
 146.2767347 121.8387853 104.8481389 138.8517347 117.2937853 101.0941389
 138.0557347 116.8107853 101.8981389 138.4877347 117.7917853  99.9191389
 139.1597347 118.1767853  99.2561389 137.1007347 117.8507853  99.4331389
 136.4497347 117.9137853 100.3051389 136.9447347 119.0967853  98.5431389
 137.5897347 118.9807853  97.6721389 135.9187347 119.1327853  98.1771389
 137.2687347 120.4427853  99.2121389 138.2177347 120.3537853  99.7411389
 137.4057347 121.1967853  98.4371389 136.1997347 120.9287853 100.1921389
 135.2587347 121.0817853  99.6631389 136.0197347 120.1647853 100.9481389
 136.6287347 122.2317853 100.8681389 137.5267347 122.0497853 101.4591389
 136.8927347 122.9617853 100.1031389 135.5867347 122.7967853 101.7351389
 135.9337347 123.6777853 102.1661389 134.7367347 122.9987853 101.1701389
 135.3507347 122.1147853 102.4841389 136.6477347 116.5817853  98.6821389
 135.5137347 116.5377853  98.2141389 137.5057347 115.5747853  98.5071389
 138.4167347 115.5327853  98.9651389 137.2317347 114.4267853  97.6421389
 136.7537347 114.7837853  96.7301389 138.1797347 113.9767853  97.3491389
 136.3487347 113.3457853  98.2671389 136.0787347 113.3537853  99.4711389
 135.8857347 112.4137853  97.4301389 136.0947347 112.4227853  96.4321389
 135.0357347 111.2817853  97.8281389 134.2337347 111.6757853  98.4521389
 134.3657347 110.6007853  96.6221389 135.1927347 110.2817853  95.9881389
 133.5227347 109.3847853  97.0241389 133.0737347 108.9437853  96.1341389
 134.1587347 108.6467853  97.5141389 132.7357347 109.6977853  97.7101389
 133.4477347 111.5587853  95.8591389 132.9957347 111.0357853  95.0161389
 132.6637347 111.9187853  96.5251389 134.0287347 112.4047853  95.4921389
 135.8527347 110.2747853  98.6331389 136.8187347 109.6897853  98.1491389
 135.4427347 110.0727853  99.8821389 134.6797347 110.6147853 100.2891389
 135.9907347 109.0937853 100.8231389 136.6797347 108.4197853 100.3141389
 136.8247347 109.7707853 101.9391389 136.1537347 110.4157853 102.5061389
 137.4187347 108.6927853 102.8521389 138.0067347 109.1657853 103.6391389
 136.6127347 108.1117853 103.3011389 138.0597347 108.0327853 102.2671389
 137.9417347 110.6817853 101.3851389 138.6357347 110.0697853 100.8091389
 137.4967347 111.3957853 100.6921389 138.7337347 111.4557853 102.4401389
 139.4937347 112.0647853 101.9501389 138.0577347 112.1007853 103.0021389
 139.2157347 110.7537853 103.1211389 134.8037347 108.3187853 101.3961389
 133.8477347 108.9367853 101.8651389 134.8417347 106.9907853 101.3891389
 135.6547347 106.4617853 101.0741389 133.7247347 106.1407853 101.8321389
 133.0587347 106.7527853 102.4411389 132.9067347 105.6467853 100.6311389
 132.6877347 106.5427853 100.0511389 133.6367347 104.6697853  99.7171389
 132.9797347 104.3767853  98.8981389 134.5297347 105.1467853  99.3131389
 133.9237347 103.7847853 100.2851389 131.7557347 104.9867853 101.0921389
 131.2307347 104.6717853 100.3271389 134.1837347 105.0117853 102.7501389
 135.3307347 104.5837853 102.6951389 133.3127347 104.5467853 103.6441389
 132.3347347 104.8347853 103.6471389 133.6237347 103.5887853 104.7141389
 134.6787347 103.3237853 104.6531389 133.3767347 104.2197853 106.1001389
 132.3037347 104.4067853 106.1381389 133.7937347 103.2837853 107.2341389
 133.6037347 103.7657853 108.1931389 133.2197347 102.3597853 107.1731389
 134.8567347 103.0567853 107.1471389 134.1357347 105.5387853 106.2901389
 133.9267347 105.9397853 107.2821389 135.2067347 105.3597853 106.1891389
 133.8147347 106.2557853 105.5341389 132.7937347 102.3217853 104.5351389
 131.5837347 102.4087853 104.3251389 133.3997347 101.1377853 104.6621389
 134.4107347 101.0417853 104.7601389 132.6867347  99.8467853 104.6751389
 131.7187347 100.0007853 105.1521389 132.4167347  99.3657853 103.2421389
 131.7527347  98.5027853 103.2861389 131.8827347 100.1517853 102.7081389
 133.6607347  98.9817853 102.4281389 134.4277347  99.7467853 102.5491389
 134.0767347  98.0507853 102.8131389 133.3247347  98.8187853 100.9351389
 133.0087347  99.7817853 100.5331389 134.2267347  98.5287853 100.3961389
 132.2247347  97.7777853 100.6711389 132.5717347  96.7957853 100.9921389
 131.3467347  98.0177853 101.2711389 131.8427347  97.7227853  99.2401389
 131.0987347  97.0087853  99.1061389 131.4877347  98.6527853  98.9401389
 132.6737347  97.4687853  98.6681389 133.3947347  98.8027853 105.5321389
 134.5607347  98.9677853 105.8661389 132.7097347  97.7367853 105.9341389
 131.7077347  97.6097853 105.7911389 133.3717347  96.6347853 106.6341389
 134.0057347  97.0967853 107.3901389 132.3857347  95.7247853 107.3791389
 132.9107347  94.8107853 107.6581389 132.0967347  96.2217853 108.3051389
 131.1147347  95.3337853 106.6321389 130.2257347  96.2047853 106.4941389
 130.9617347  94.1447853 106.2771389 134.2727347  95.8227853 105.6951389
 133.8447347  95.3817853 104.6301389 135.5157347  95.5977853 106.1141389
 135.9007347  96.0467853 106.9451389 136.4687347  94.7027853 105.4581389
 136.3187347  94.7487853 104.3791389 137.4817347  95.0537853 105.6541389
 136.3407347  93.2477853 105.9231389 135.6367347  92.9397853 106.8881389
 137.0407347  92.3367853 105.2401389 137.6397347  92.5757853 104.4501389
 137.0257347  90.8927853 105.5511389 136.0147347  90.6597853 105.8861389
 137.3847347  90.0887853 104.2851389 138.4357347  90.2587853 104.0541389
 137.2747347  89.0267853 104.5071389 136.5507347  90.4147853 103.0341389
 136.6917347  91.4647853 102.7791389 136.9277347  89.8297853 102.1951389
 135.0487347  90.1397853 103.1981389 134.8917347  89.0707853 103.3431389
 134.6867347  90.6397853 104.0971389 134.2287347  90.6137853 101.9891389
 133.1697347  90.4597853 102.1951389 134.3757347  91.6857853 101.8571389
 134.5837347  89.9177853 100.7281389 133.9957347  90.2827853  99.9521389
 135.5867347  90.0847853 100.5101389 134.4187347  88.8967853 100.8371389
 137.9617347  90.4937853 106.7001389 137.7677347  89.4397853 107.3061389
 138.9877347  91.2977853 106.9761389 139.0447347  92.2527853 106.6221389
 140.1467347  90.9207853 107.8091389 140.0247347  89.8787853 108.1041389
 141.4357347  91.0317853 106.9721389 141.1967347  90.5617853 106.0181389
 141.8797347  92.4647853 106.6941389 142.7937347  92.4537853 106.1001389
 141.0967347  92.9887853 106.1461389 142.0667347  92.9777853 107.6381389
 142.4987347  90.3877853 107.6361389 143.3137347  90.4617853 107.0971389
 140.2107347  91.6427853 109.1641389 139.3197347  92.4017853 109.5401389
 141.2547347  91.3497853 109.9381389 142.0457347  90.8157853 109.5781389
 141.4397347  91.7167853 111.3461389 140.4667347  91.6457853 111.8311389
 142.4647347  90.7397853 111.9531389 143.3937347  90.8117853 111.3881389
 142.6867347  91.0537853 112.9731389 142.0127347  89.2667853 111.9761389
 141.6447347  89.0057853 110.9841389 143.1957347  88.3727853 112.3431389
 142.8737347  87.3317853 112.3591389 143.9877347  88.4967853 111.6051389
 143.5707347  88.6517853 113.3281389 140.8787347  89.0547853 112.9821389
 140.5797347  88.0067853 112.9771389 141.2207347  89.3297853 113.9801389
 140.0267347  89.6767853 112.7061389 141.8887347  93.1727853 111.5801389
 141.7647347  93.6777853 112.6961389 142.3927347  93.8557853 110.5511389
 142.4507347  93.4607853 109.6121389 142.9167347  95.2247853 110.6251389
 142.4997347  95.7167853 111.5031389 144.4487347  95.1967853 110.8171389
 144.8277347  96.2177853 110.7641389 144.6697347  94.8267853 111.8181389
 145.1977347  94.3437853 109.8041389 145.0867347  94.5217853 108.6011389
 145.9967347  93.4017853 110.2491389 146.5197347  92.8237853 109.5911389
 146.0937347  93.2477853 111.2531389 142.4477347  96.0887853 109.4381389
 141.9557347  95.5707853 108.4351389 142.5347347  97.4137853 109.5881389
 142.9977347  97.8507853 110.3851389 141.9807347  98.3827853 108.6351389
 141.0347347  97.9527853 108.3071389 141.7227347  99.7467853 109.2941389
 142.6807347 100.1677853 109.5991389 141.3037347 100.4177853 108.5441389
 140.7897347  99.7367853 110.5091389 140.1517347  98.7107853 110.8371389
 140.7137347 100.7787853 111.1931389 142.8677347  98.5827853 107.4021389
 144.0927347  98.5277853 107.4941389 142.2567347  98.8647853 106.2561389
 141.2447347  98.9717853 106.1911389 142.9337347  99.0547853 104.9691389
 143.9917347  99.2137853 105.1761389 142.7807347  97.8057853 104.0831389
 141.7197347  97.6107853 103.9251389 143.2167347  98.0097853 103.1051389
 143.4387347  96.5447853 104.6711389 144.5187347  96.6887853 104.7021389
 143.1047347  96.4167853 105.7011389 143.1267347  95.2657853 103.8811389
 142.0247347  95.1397853 103.3061389 143.9827347  94.3497853 103.8541389
 142.3977347 100.2867853 104.2331389 141.1907347 100.5247853 104.1941389
 143.2927347 101.0467853 103.6081389 144.2957347 100.9297853 103.7491389
 142.9767347 102.1157853 102.6661389 141.9167347 102.3667853 102.6841389
 143.7747347 103.3697853 103.0721389 143.3997347 103.7207853 104.0331389
 144.8157347 103.0827853 103.2221389 143.7317347 104.5397853 102.0761389
 144.0887347 104.1577853 101.1201389 142.3227347 105.0877853 101.8961389
 142.3417347 105.9127853 101.1841389 141.6707347 104.2987853 101.5211389
 141.9457347 105.4447853 102.8551389 144.6067347 105.6757853 102.5851389
 144.5747347 106.5047853 101.8781389 144.2387347 106.0117853 103.5541389
 145.6337347 105.3257853 102.6881389 143.3147347 101.6447853 101.2491389
 144.4417347 101.2227853 100.9901389 142.3797347 101.7667853 100.3161389
 141.3947347 101.9347853 100.5231389 142.6807347 101.6707853  98.8891389
 143.7637347 101.6977853  98.7721389 142.2427347 100.3267853  98.2921389
 142.6247347 100.2547853  97.2741389 142.7047347  99.5217853  98.8641389
 140.7297347 100.1047853  98.2661389 140.3837347  99.8397853  99.2651389
 140.2297347 101.0337853  97.9921389 140.3367347  99.0027853  97.2801389
 140.3867347  99.2447853  96.0531389 139.9777347  97.8897853  97.7261389
 142.1257347 102.8747853  98.1341389 141.0727347 103.4157853  98.4731389
 142.8527347 103.3057853  97.1071389 143.7497347 102.8927853  96.8501389
 142.4507347 104.4097853  96.2401389 141.5487347 104.8937853  96.6141389
 143.5147347 105.5267853  96.2311389 144.4827347 105.1157853  95.9451389
 143.1537347 106.6077853  95.1961389 143.9157347 107.3877853  95.2041389
 143.1037347 106.1587853  94.2041389 142.1867347 107.0427853  95.4471389
 143.6187347 106.1237853  97.6541389 142.6537347 106.5497853  97.9291389
 143.8247347 105.3187853  98.3591389 144.6907347 107.1967853  97.8051389
 144.6977347 107.5627853  98.8321389 145.6657347 106.7737853  97.5641389
 144.4767347 108.0227853  97.1271389 142.1427347 103.8367853  94.8651389
 143.0107347 103.2687853  94.2021389 140.8917347 103.9887853  94.4421389
 140.1797347 104.4607853  94.9991389 140.3877347 103.5127853  93.1601389
 140.8537347 102.5737853  92.8601389 138.8837347 103.2047853  93.2581389
 138.3747347 104.1097853  93.5901389 138.3117347 102.8127853  91.8861389
 137.2467347 102.5997853  91.9831389 138.4557347 103.6337853  91.1841389
 138.8267347 101.9257853  91.5171389 138.6237347 102.0897853  94.2951389
 139.0307347 101.1517853  93.9171389 139.1647347 102.3247853  95.2121389
 137.1447347 101.8917853  94.6271389 137.0407347 101.0927853  95.3611389
 136.7367347 102.8157853  95.0361389 136.6007347 101.6247853  93.7211389
 140.7277347 104.5787853  92.1221389 140.1587347 105.6687853  92.1141389
 141.7217347 104.2847853  91.2921389 142.1497347 103.3597853  91.2411389
 142.3047347 105.2477853  90.3691389 142.2567347 106.2377853  90.8231389
 143.7567347 104.8237853  90.1191389 144.2267347 104.6217853  91.0821389
 143.7497347 103.8857853  89.5651389 144.6217347 105.8217853  89.3631389
 145.6467347 105.4537853  89.3181389 144.2677347 105.9047853  88.3351389
 144.6027347 107.1987853  90.0211389 145.5467347 107.5207853  90.7681389
 143.6387347 107.9587853  89.7961389 141.5277347 105.3927853  89.0501389
 140.9217347 104.4407853  88.5581389 141.6057347 106.5797853  88.4511389
 142.0187347 107.3927853  88.9081389 141.1257347 106.8717853  87.1011389
 141.3607347 107.9077853  86.8591389 141.6677347 106.2477853  86.3911389
 139.6327347 106.6487853  86.9151389 138.8697347 106.7317853  87.8781389
 139.2037347 106.3477853  85.6931389 139.7937347 106.3807853  84.8611389
 137.8237347 105.9367853  85.4351389 137.1757347 106.4347853  86.1571389
 137.3647347 106.3767853  84.0411389 138.0527347 105.9907853  83.2881389
 136.3847347 105.9517853  83.8251389 137.2977347 107.9037853  83.9461389
 136.9687347 108.2927853  84.9101389 138.3067347 108.2807853  83.7781389
 136.2237347 108.5767853  82.6691389 134.6117347 108.2907853  83.3981389
 133.8377347 108.6557853  82.7231389 134.4727347 107.2227853  83.5661389
 134.5437347 108.8197853  84.3491389 137.6727347 104.4317853  85.6281389
 138.3377347 103.6417853  84.9621389 136.7687347 104.0327853  86.5141389
 136.2357347 104.6967853  87.0761389 136.4167347 102.6427853  86.8051389
 136.6687347 101.9727853  85.9831389 137.2287347 102.1817853  88.0281389
 138.2847347 102.1967853  87.7601389 137.0907347 102.9147853  88.8231389
 136.8987347 100.7927853  88.5951389 136.6357347 100.1287853  87.7721389
 137.7927347 100.3807853  89.0641389 135.7607347 100.7937853  89.6141389
 135.8957347 101.6147853  90.3181389 134.8107347 100.9617853  89.1061389
 135.7157347  99.4777853  90.3641389 135.5537347  98.6647853  89.6561389
 136.6807347  99.2997853  90.8391389 134.6607347  99.4507853  91.3841389
 134.6707347  98.5307853  91.8691389 134.8277347 100.2087853  92.0761389
 133.7357347  99.5937853  90.9311389 134.9157347 102.5497853  86.9981389
 134.3347347 103.4767853  87.5491389 134.3097347 101.4457853  86.5681389
 134.8037347 100.6887853  86.0951389 132.8757347 101.1997853  86.7271389
 132.5137347 101.6747853  87.6391389 132.1267347 101.8417853  85.5471389
 131.0677347 101.6067853  85.6531389 132.2237347 102.9237853  85.6361389
 132.5567347 101.4457853  84.1401389 133.6327347 102.0847853  83.4971389
 134.1987347 102.8387853  84.0231389 133.9787347 101.7507853  82.1761389
 134.8167347 102.2367853  81.6971389 133.2367347 100.7877853  81.4811389
 133.5027347 100.5267853  80.4671389 132.1497347 100.1647853  82.1041389
 131.5647347  99.4337853  81.5661389 131.8207347 100.4907853  83.4281389
 130.9867347  99.9977853  83.9061389 132.5687347  99.7077853  86.9371389
 133.2777347  98.8357853  86.4371389 131.5257347  99.3967853  87.7101389
 130.8927347 100.1077853  88.0751389 131.1547347  98.0437853  88.1291389
 132.0517347  97.4257853  88.1051389 130.6487347  98.0457853  89.5791389
 130.3767347  97.0247853  89.8481389 131.4737347  98.3377853  90.2291389
 129.4547347  98.9557853  89.8801389 129.1057347  99.8337853  89.0581389
 128.9077347  98.8327853  90.9991389 130.1817347  97.3727853  87.1471389
 129.0637347  96.9777853  87.4841389 130.7567347  97.0647853  85.9821389
 131.7217347  97.3207853  85.7731389 130.1167347  96.3457853  84.8791389
 129.3177347  95.7057853  85.2541389 129.4827347  97.3227853  83.8901389
 130.1707347  98.1517853  83.7231389 129.3507347  96.8197853  82.9321389
 128.1417347  97.8797853  84.3421389 128.2807347  98.4857853  85.2371389
 127.7397347  98.5367853  83.5711389 127.1487347  96.7647853  84.6301389
 127.3887347  95.8977853  84.0151389 127.2447347  96.4537853  85.6701389
 125.7727347  97.1777853  84.3711389 125.2697347  96.7147853  83.6141389
 125.1327347  98.1197853  85.0591389 125.7447347  98.7497853  86.0521389
 126.7077347  98.5127853  86.2901389 125.2527347  99.4717853  86.5781389
 123.8807347  98.4307853  84.7541389 123.4067347  97.9477853  83.9911389
 123.3917347  99.1527853  85.2821389 131.2087347  95.5037853  84.1861389
 132.1297347  96.0627853  83.5891389 131.1127347  94.1757853  84.2401389
 130.3327347  93.6977853  84.6901389 132.1027347  93.2567853  83.6671389
 133.0987347  93.6627853  83.8441389 132.0467347  92.3077853  84.2001389
 131.9437347  92.9867853  82.1701389 131.0967347  93.5877853  81.5091389
 132.7287347  92.0437853  81.6491389 133.4487347  91.5607853  82.1861389
 132.6427347  91.6017853  80.2551389 132.7327347  92.4937853  79.6351389
 133.8087347  90.6627853  79.9071389 133.5927347  90.1997853  78.9441389
 134.7027347  91.2717853  79.7741389 134.1357347  89.5577853  80.8961389
 133.2187347  88.5207853  81.1371389 132.2797347  88.5007853  80.6051389
 133.5167347  87.5097853  82.0671389 132.7977347  86.7287853  82.2651389
 134.7537347  87.5157853  82.7401389 135.0587347  86.5277853  83.6141389
 134.6107347  85.6997853  83.3411389 135.6867347  88.5347853  82.4741389
 136.6427347  88.5327853  82.9761389 135.3787347  89.5557853  81.5571389
 136.0957347  90.3387853  81.3601389 131.2717347  90.9937853  79.8901389
 130.6107347  90.3577853  80.7111389 130.8547347  91.1607853  78.6351389
 131.3717347  91.7137853  77.9521389 129.6177347  90.5767853  78.0921389
 128.8047347  90.7307853  78.8021389 129.2337347  91.3057853  76.7801389
 130.1447347  91.2747853  76.1821389 128.1287347  90.6057853  75.9891389
 127.9137347  91.1737853  75.0841389 128.4547347  89.6017853  75.7181389
 127.2287347  90.5417853  76.6001389 128.8317347  92.7787853  77.0171389
 129.6127347  93.2507853  77.6141389 128.8187347  93.2847853  76.0521389
 127.4997347  93.0327853  77.7001389 127.3427347  94.1067853  77.8041389
 126.6957347  92.6047853  77.1011389 127.5027347  92.5697853  78.6871389
 129.7257347  89.0447853  77.9371389 128.7247347  88.3527853  78.1071389
 130.9187347  88.4827853  77.6881389 131.7577347  89.0217853  77.4741389
 131.1347347  87.0257853  77.6991389 130.4707347  86.6407853  78.4731389
 130.7597347  86.3997853  76.3441389 130.3907347  85.3867853  76.5051389
 129.9447347  86.9687853  75.8971389 131.8507347  86.3627853  75.4481389
 132.1097347  87.2777853  75.2101389 132.5617347  86.6067853  78.1061389
 133.5187347  87.3487853  77.8701389 132.7407347  85.3887853  78.6521389
 131.6987347  84.4367853  79.0111389 131.0487347  84.2297853  78.1611389
 131.0667347  84.8307853  79.8071389 132.4217347  83.1767853  79.4631389
 132.5777347  82.4817853  78.6381389 131.8617347  82.6417853  80.2301389
 133.7337347  83.7187853  79.9991389 134.5177347  82.9617853  79.9851389
 133.6377347  84.0597853  81.0301389 134.0467347  84.8737853  79.0491389
 134.6407347  85.6567853  79.5201389 134.9337347  84.4327853  77.8741389
 136.0887347  84.0687853  78.0761389 134.4487347  84.4857853  76.6331389
 133.4777347  84.7097853  76.4161389 135.2817347  84.2227853  75.4531389
 135.8917347  83.3417853  75.6501389 134.3657347  83.9547853  74.2601389
 133.7337347  84.8267853  74.0951389 134.9757347  83.8297853  73.3651389
 133.4837347  82.7307853  74.4321389 134.0607347  81.4487853  74.4681389
 135.1257347  81.3357853  74.3291389 133.2617347  80.3157853  74.6831389
 133.7097347  79.3337853  74.7041389 131.8747347  80.4627853  74.8711389
 131.0947347  79.3757853  75.0771389 130.1627347  79.6577853  75.1891389
 131.2957347  81.7437853  74.8341389 130.2317347  81.8577853  74.9761389
 132.0977347  82.8737853  74.6131389 131.6487347  83.8557853  74.5821389
 136.3017347  85.3457853  75.1651389 137.2977347  85.1187853  74.4831389
 136.0997347  86.5497853  75.7111389 135.2577347  86.7757853  76.2401389
 137.0427347  87.6757853  75.6221389 137.4737347  87.6367853  74.6221389
 136.2797347  88.9937853  75.8391389 135.9397347  89.0267853  76.8741389
 136.9787347  89.8197853  75.7061389 135.0807347  89.2317853  74.9351389
 135.2167347  89.1337853  73.5411389 136.1767347  88.8917853  73.1111389
 134.1127347  89.3487853  72.7051389 134.2237347  89.2637853  71.6341389
 132.8667347  89.6727853  73.2531389 132.0147347  89.8277853  72.6081389
 132.7287347  89.7957853  74.6411389 131.7717347  90.0577853  75.0671389
 133.8327347  89.5787853  75.4791389 133.7227347  89.6787853  76.5491389
 138.2557347  87.5837853  76.5781389 139.1817347  88.3737853  76.4481389
 138.2577347  86.6607853  77.5441389 137.4977347  85.9887853  77.6491389
 139.3167347  86.4837853  78.5621389 139.4107347  87.4127853  79.1241389
 138.9187347  85.3647853  79.5511389 138.6127347  84.5077853  78.9511389
 140.0767347  84.8667853  80.4301389 139.7167347  84.0827853  81.0961389
 140.8697347  84.4687853  79.7961389 140.4667347  85.6947853  81.0221389
 137.7567347  85.8617853  80.4351389 138.1367347  86.6187853  81.1221389
 137.0167347  86.3497853  79.8011389 137.0667347  84.7687853  81.2421389
 136.2627347  85.2057853  81.8341389 136.6527347  84.0217853  80.5641389
 137.7897347  84.2947853  81.9061389 140.6927347  86.2377853  77.9251389
 140.7967347  85.5927853  76.8851389 141.7477347  86.7647853  78.5421389
 141.6987347  87.1277853  79.4941389 143.0797347  86.8897853  77.9521389
 143.2857347  86.0847853  77.2461389 143.0947347  88.2507853  77.2191389
 142.1147347  88.4167853  76.7711389 143.2467347  89.0407853  77.9541389
 144.1507347  88.3837853  76.1381389 144.8787347  87.4607853  75.8201389
 144.3027347  89.5357853  75.5681389 145.0267347  89.6627853  74.8611389
 143.6987347  90.3157853  75.8261389 144.1977347  86.7427853  79.0121389
 143.9497347  86.3657853  80.1571389 145.4447347  87.0467853  78.6371389
 145.6777347  87.2027853  77.6561389 146.6267347  87.2007853  79.5141389
 147.4937347  87.2247853  78.8541389 146.6027347  88.5617853  80.2461389
 146.2467347  89.2497853  79.4791389 145.6437347  88.6657853  81.4261389
 145.7107347  89.6617853  81.8631389 144.6247347  88.4877853  81.0831389
 145.9087347  87.9217853  82.1771389 147.8837347  88.8997853  80.7211389
 148.2557347  88.1457853  81.2251389 146.9777347  85.9767853  80.3881389
 147.6107347  86.0817853  81.4401389 146.6107347  84.7797853  79.9301389
 146.0687347  84.6707853  79.0731389 146.9227347  83.4927853  80.5701389
 146.3207347  82.7197853  80.0921389 148.3937347  83.1397853  80.3281389
 148.6667347  83.3957853  79.3041389 149.0257347  83.7377853  80.9851389
 148.6397347  81.7767853  80.5531389 148.3157347  81.5287853  81.4441389
 146.4697347  83.3997853  82.0441389 147.1327347  82.8107853  82.9001389
 145.3267347  84.0137853  82.3701389 144.8137347  84.6027853  81.7141389
 144.6827347  83.9187853  83.6831389 144.9197347  82.9607853  84.1461389
 145.2237347  85.0367853  84.5891389 146.3057347  85.1037853  84.4761389
 144.8107347  85.9937853  84.2701389 144.8807347  84.7997853  86.0571389
 143.7987347  84.8437853  86.1781389 145.1917347  83.7927853  86.3341389
 145.5237347  85.7947853  87.0151389 145.0897347  86.7777853  86.8301389
 145.2537347  85.5137853  88.0331389 147.0447347  85.9187853  86.9381389
 147.3197347  86.3537853  85.9771389 147.3867347  86.6087853  87.7101389
 147.7367347  84.6367853  87.1001389 148.7637347  84.7867853  87.0381389
 147.5017347  84.2297853  88.0281389 147.4367347  83.9827853  86.3491389
 143.1617347  83.9667853  83.5431389 142.6427347  84.7627853  82.7671389
 142.4497347  83.1517853  84.3201389 142.8707347  82.4667853  84.9471389
 140.9917347  83.1597853  84.3501389 140.6117347  82.8777853  83.3681389
 140.6437347  82.4047853  85.0551389 140.4117347  84.5227853  84.7431389
 140.9787347  85.2417853  85.5591389 139.2617347  84.8587853  84.1671389
 138.8927347  84.3327853  83.3751389 138.3797347  85.9737853  84.5461389
 137.6337347  86.0217853  83.7531389 137.6517347  85.6597853  85.8701389
 138.3807347  85.6167853  86.6791389 136.9637347  86.4727853  86.1031389
 136.8747347  84.3387853  85.8201389 136.3697347  84.2697853  84.8561389
 137.5877347  83.5157853  85.8671389 135.8447347  84.1487853  86.9191389
 135.9527347  84.6577853  88.0211389 134.8077347  83.3877853  86.6741389
 134.6997347  82.9527853  85.7581389 134.1077347  83.2297853  87.3991389
 138.9347347  87.4187853  84.4151389 138.4827347  88.3137853  85.1331389
 139.8367347  87.7047853  83.4611389 140.3717347  86.9897853  82.9691389
 140.1507347  89.0887853  83.0221389 139.1977347  89.6147853  83.0871389
 141.1797347  89.7437853  83.9621389 141.3407347  90.7767853  83.6541389
 140.7747347  89.7727853  84.9741389 142.5227347  89.0057853  83.9771389
 142.3767347  88.0017853  84.3761389 142.8817347  88.8927853  82.9541389
 143.5857347  89.7287853  84.8081389 143.1777347  89.9627853  85.7921389
 144.4357347  89.0637853  84.9651389 144.0667347  91.0167853  84.1401389
 144.3327347  90.8057853  83.1041389 143.2487347  91.7367853  84.1191389
 145.2287347  91.6217853  84.8261389 145.7077347  92.2817853  84.1811389
 144.9047347  92.1357853  85.6701389 145.8917347  90.8727853  85.1111389
 140.5757347  89.2457853  81.5511389 141.0707347  88.3107853  80.9351389
 140.4427347  90.4477853  81.0121389 139.8987347  91.1817853  81.4651389
 141.0257347  90.8877853  79.7471389 141.7357347  90.1637853  79.3471389
 139.8907347  91.0367853  78.7271389 139.2707347  90.1407853  78.7371389
 139.2497347  91.8707853  79.0131389 140.5317347  91.3097853  77.0621389
 140.2477347  90.2847853  76.3141389 141.8077347  92.1897853  79.9851389
 141.4197347  92.9837853  80.8421389 142.9057347  92.4277853  79.2641389
 143.3497347  91.7337853  78.6631389 143.5777347  93.7327853  79.2771389
 142.7827347  94.4717853  79.3751389 144.5237347  93.8547853  80.4831389
 144.8027347  94.9027853  80.5951389 143.9727347  93.5737853  81.3811389
 145.8007347  93.0217853  80.4241389 145.5447347  91.9627853  80.3791389
 146.3487347  93.2567853  79.5111389 146.6917347  93.2817853  81.6371389
 146.1977347  93.2997853  82.7831389 147.9067347  93.4447853  81.4481389
 144.3007347  94.0817853  77.9651389 144.7797347  93.2017853  77.2521389
 144.4207347  95.3797853  77.6851389 144.1107347  96.1007853  78.3361389
 144.9897347  95.9427853  76.4561389 145.5847347  95.1477853  76.0071389
 143.8697347  96.4117853  75.5091389 143.3157347  97.2027853  76.0151389
 144.3407347  96.8617853  74.6351389 142.8687347  95.3887853  75.0191389
 143.2737347  94.1007853  74.6301389 144.3117347  93.8157853  74.7161389
 142.3367347  93.1837853  74.1311389 142.6467347  92.1847853  73.8641389
 140.9967347  93.5667853  73.9801389 140.2687347  92.8577853  73.6141389
 140.6037347  94.8717853  74.3051389 139.5817347  95.1817853  74.1461389
 141.5327347  95.7757853  74.8351389 141.2197347  96.7737853  75.1031389
 145.8787347  97.1587853  76.7321389 145.7237347  97.8327853  77.7451389
 146.7327347  97.4837853  75.7631389 146.9427347  96.8417853  74.9991389
 147.4677347  98.7447853  75.6441389 147.2507347  99.3557853  76.5201389
 148.9887347  98.4967853  75.5841389 149.1767347  97.6657853  74.9051389
 149.4647347  99.3757853  75.1511389 149.6667347  98.1887853  76.9291389
 150.7467347  98.2147853  76.7851389 149.4197347  98.9857853  77.6311389
 149.2957347  96.8507853  77.5661389 148.9797347  95.8697853  76.9071389
 149.3547347  96.7347853  78.8741389 149.6157347  97.5377853  79.4461389
 149.1397347  95.8417853  79.3171389 147.0257347  99.4667853  74.3631389
 146.8527347  98.8227853  73.3271389 146.8827347 100.7907853  74.4151389
 146.9787347 101.3137853  75.2861389 146.5777347 101.6527853  73.2651389
 146.2587347 102.6237853  73.6441389 147.8507347 101.8777853  72.4351389
 148.6497347 102.2217853  73.0921389 148.1737347 100.9267853  72.0111389
 147.6587347 102.8917853  71.3061389 146.8287347 103.8197853  71.4391389
 148.3707347 102.7747853  70.2841389 145.3507347 101.1937853  72.4461389
 145.4087347 100.9877853  71.2331389 144.2277347 100.9877853  73.1301389
 144.1677347 101.0987853  74.1421389 142.9667347 100.5837853  72.5161389
 143.1897347  99.9347853  71.6691389 142.1367347  99.8407853  73.5641389
 141.1887347  99.5297853  73.1241389 142.6837347  98.9617853  73.9051389
 141.9447347 100.4997853  74.4111389 142.1737347 101.7727853  71.9471389
 142.2437347 102.8947853  72.4541389 141.3237347 101.4867853  70.9631389
 141.4337347 100.6767853  70.3531389 140.1477347 102.2957853  70.6501389
 140.4517347 103.3397853  70.7221389 139.6447347 101.9847853  69.2401389
 139.5627347 100.9027853  69.1381389 138.6387347 102.3907853  69.1401389
 140.4797347 102.5047853  68.0941389 140.7177347 103.8857853  67.9711389
 140.3417347 104.5647853  68.7221389 141.4417347 104.3867853  66.8771389
 141.6237347 105.4477853  66.7871389 141.9287347 103.4987853  65.8981389
 142.6537347 103.9647853  64.8541389 143.4757347 103.4387853  64.7661389
 141.6717347 102.1177853  66.0071389 142.0317347 101.4397853  65.2471389
 140.9467347 101.6217853  67.1061389 140.7497347 100.5637853  67.1901389
 139.0037347 102.0357853  71.6381389 138.8677347 100.9337853  72.1691389
 138.1147347 103.0167853  71.7971389 138.2737347 103.9587853  71.4401389
 136.8267347 102.8777853  72.4871389 136.7297347 101.8397853  72.8051389
 136.7547347 103.7617853  73.7501389 136.7407347 104.7837853  73.3721389
 135.4987347 103.4657853  74.5721389 135.4817347 104.1067853  75.4541389
 134.6137347 103.6587853  73.9661389 135.5047347 102.4207853  74.8831389
 137.9567347 103.5877853  74.6771389 137.8437347 104.2367853  75.5451389
 138.0157347 102.5497853  75.0051389 138.8697347 103.8517853  74.1431389
 135.6857347 103.2307853  71.5341389 135.7397347 104.2617853  70.8661389
 134.6267347 102.4207853  71.4981389 134.6317347 101.5007853  71.9391389
 133.3507347 102.7277853  70.8431389 133.3977347 103.6807853  70.3171389
 133.0537347 101.6247853  69.8101389 133.8487347 101.6187853  69.0641389
 133.0807347 100.6577853  70.3121389 131.7017347 101.7737853  69.0931389
 130.9417347 101.9487853  69.8541389 131.7277347 102.9457853  68.1201389
 130.7597347 103.0297853  67.6261389 131.9377347 103.8657853  68.6651389
 132.5037347 102.7807853  67.3731389 131.3847347 100.5117853  68.3081389
 130.4247347 100.6277853  67.8041389 132.1647347 100.3387853  67.5671389
 131.3367347  99.6617853  68.9891389 132.2467347 102.8517853  71.9031389
 132.0197347 101.9097853  72.6491389 131.5577347 103.9897853  71.9481389
 131.7387347 104.7667853  71.3131389 130.4777347 104.2607853  72.8951389
 130.4327347 103.4317853  73.6011389 130.7587347 105.5477853  73.6751389
 130.7257347 106.3887853  72.9831389 129.9577347 105.6987853  74.3981389
 132.1047347 105.5747853  74.4191389 132.4287347 104.5377853  74.5031389
 133.1617347 106.3827853  73.6671389 134.0947347 106.3737853  74.2301389
 133.3267347 105.9407853  72.6841389 132.8187347 107.4107853  73.5501389
 131.9407347 106.2157853  75.7881389 132.9017347 106.2277853  76.3021389
 131.5797347 107.2377853  75.6701389 131.2227347 105.6427853  76.3741389
 129.1297347 104.3407853  72.1861389 128.9927347 105.0987853  71.2251389
 128.1277347 103.6117853  72.6671389 128.2327347 102.9577853  73.4421389
 126.7637347 103.6777853  72.1261389 126.7007347 104.5717853  71.5061389
 126.4807347 102.4587853  71.2551389 127.2397347 102.3797853  70.4771389
 126.5467347 101.5537853  71.8581389 125.2027347 102.5437853  70.6651389
 124.6737347 101.7577853  70.9161389 125.7107347 103.8377853  73.2161389
 125.5797347 102.9927853  74.0941389 124.9027347 104.8887853  73.1131389
 125.0327347 105.6067853  72.4001389 123.7517347 105.1517853  73.9821389
 124.0757347 105.0587853  75.0191389 123.2467347 106.5757853  73.7081389
 124.0707347 107.2727853  73.8561389 122.9537347 106.6467853  72.6611389
 122.0677347 107.0177853  74.5791389 121.1897347 106.4287853  74.3121389
 122.2947347 106.7957853  75.6221389 121.7267347 108.5057853  74.4501389
 122.6107347 109.3627853  74.6481389 120.5637347 108.8247853  74.1231389
 122.6227347 104.1247853  73.7991389 121.7597347 103.9897853  74.6651389
 122.6297347 103.3977853  72.6751389 123.3907347 103.4647853  72.0001389
 121.5987347 102.4397853  72.2571389 120.8487347 102.3767853  73.0461389
 120.9067347 102.9277853  70.9731389 121.6037347 102.8097853  70.1431389
 120.0577347 102.2737853  70.7721389 120.4057347 104.3787853  70.9791389
 121.2597347 105.0417853  71.1191389 119.9837347 104.6057853  70.0001389
 119.3587347 104.6977853  72.0491389 118.4377347 104.1557853  71.8351389
 119.7117347 104.3557853  73.0221389 119.0727347 106.1997853  72.1021389
 120.0107347 106.7347853  72.2491389 118.6707347 106.5187853  71.1401389
 118.1377347 106.5777853  73.1581389 117.9887347 107.6067853  73.1381389
 117.2297347 106.0937853  73.0081389 118.5277347 106.3027853  74.0821389
 122.1847347 101.0327853  72.0771389 123.3367347 100.8837853  71.6611389
 121.3827347 100.0087853  72.3611389 120.4377347 100.1577853  72.7151389
 121.6997347  98.5817853  72.2221389 122.5517347  98.3427853  72.8591389
 120.4837347  97.7567853  72.6831389 120.3427347  97.8977853  73.7551389
 119.5887347  98.1367853  72.1911389 120.6197347  96.2607853  72.3891389
 120.5207347  96.0987853  71.3161389 121.6207347  95.9327853  72.6691389
 119.5847347  95.3947853  73.1241389 119.6527347  95.5607853  74.1991389
 118.5767347  95.6767853  72.8211389 119.8397347  93.9177853  72.8011389
 119.3467347  93.6637853  71.8631389 120.9077347  93.7617853  72.6521389
 119.3597347  93.0157853  73.8621389 119.3997347  92.0327853  73.5261389
 119.9617347  93.1187853  74.7041389 118.3787347  93.2587853  74.1061389
 122.1497347  98.2197853  70.8051389 121.6027347  98.7107853  69.8201389
 123.1347347  97.3327853  70.7181389 123.5447347  96.9027853  71.5471389
 123.7507347  96.8607853  69.4841389 123.3977347  97.4327853  68.6261389
 125.2797347  97.0577853  69.5581389 125.6797347  96.3847853  70.3171389
 125.8797347  96.7207853  68.2051389 126.9607347  96.8557853  68.2431389
 125.6517347  95.6847853  67.9541389 125.4577347  97.3797853  67.4461389
 125.6757347  98.4797853  70.0141389 125.1487347  99.1997853  69.3871389
 125.3197347  98.6237853  71.0341389 127.1637347  98.8087853  69.9751389
 127.3187347  99.8317853  70.3171389 127.7057347  98.1227853  70.6261389
 127.5317347  98.7067853  68.9541389 123.3587347  95.3897853  69.2771389
 123.6777347  94.5477853  70.1161389 122.7137347  95.0667853  68.1491389
 122.5437347  95.7297853  67.3921389 122.1827347  93.7177853  67.8871389
 122.7127347  93.0657853  68.5811389 120.6727347  93.6957853  68.1241389
 120.1777347  94.2087853  67.2991389 120.3277347  92.6617853  68.1091389
 120.2787347  94.2877853  69.3281389 119.3037347  94.2397853  69.4121389
 122.4587347  93.1787853  66.4711389 122.3127347  91.9837853  66.2451389
 122.8507347  94.0157853  65.5061389 123.1667347  94.9657853  65.7011389
 122.8767347  93.6827853  64.0731389 122.5447347  92.6457853  64.0201389
 121.9337347  94.5987853  63.2951389 121.7107347  94.1447853  62.3291389
 120.9897347  94.6807853  63.8341389 122.4627347  95.8957853  63.0871389
 121.8177347  96.4357853  62.5841389 124.2597347  93.7157853  63.4311389
 125.1017347  94.5437853  63.7831389 124.4887347  92.8627853  62.4291389
 123.7957347  92.1887853  62.1031389 125.7637347  92.8027853  61.6881389
 126.5167347  92.4507853  62.3931389 125.6957347  91.8097853  60.5101389
 124.9137347  92.1957853  59.8561389 127.0187347  91.7587853  59.7351389
 126.9317347  91.0487853  58.9131389 127.2457347  92.7477853  59.3371389
 127.8197347  91.4437853  60.4031389 125.2757347  90.3937853  60.9261389
 124.3167347  90.4517853  61.4411389 125.1187347  89.7977853  60.0271389
 126.2587347  89.6767853  61.8151389 125.8757347  88.6847853  62.0561389
 127.2137347  89.5807853  61.2991389 126.3987347  90.2447853  62.7351389
 126.1727347  94.1817853  61.1711389 127.2957347  94.6277853  61.3891389
 125.2167347  94.8997853  60.5921389 124.2547347  94.5667853  60.5261389
 125.3967347  96.2127853  59.9921389 126.2257347  96.1417853  59.2881389
 124.1047347  96.6097853  59.2651389 123.2867347  96.6197853  59.9861389
 124.2127347  97.6277853  58.8921389 123.7167347  95.6937853  58.0921389
 123.0367347  96.2397853  57.4381389 124.6137347  95.4777853  57.5111389
 123.0577347  94.3677853  58.4791389 122.5597347  94.1707853  59.5741389
 123.0557347  93.3897853  57.6161389 123.4647347  93.5247853  56.6921389
 122.6447347  92.4897853  57.8661389 125.7977347  97.2957853  61.0071389
 126.4737347  98.2487853  60.6281389 125.4227347  97.1657853  62.2841389
 124.8027347  96.4247853  62.6111389 125.8637347  98.0747853  63.3451389
 125.6147347  99.0737853  62.9861389 125.1587347  97.7767853  64.6711389
 125.4517347  96.7837853  65.0111389 125.5057347  98.4867853  65.4221389
 123.7547347  97.8377853  64.6011389 123.4237347  97.1147853  64.0281389
 127.3637347  97.9707853  63.6131389 128.0367347  98.9887853  63.7521389
 127.8957347  96.7507853  63.7321389 127.4027347  95.8947853  63.4771389
 129.2507347  96.5267853  64.2461389 129.4407347  97.4187853  64.8431389
 129.3337347  95.2707853  65.1241389 130.3927347  95.0707853  65.2871389
 128.6417347  95.5277853  66.4541389 128.7027347  94.6337853  67.0751389
 129.1307347  96.3577853  66.9641389 127.5947347  95.7757853  66.2781389
 128.7717347  94.0047853  64.4521389 127.7037347  93.9317853  64.6581389
 128.8827347  94.0917853  63.3711389 129.4627347  92.7367853  64.9281389
 129.0287347  91.8737853  64.4231389 130.5267347  92.7937853  64.6981389
 129.3297347  92.6317853  66.0051389 130.3467347  96.4697853  63.1921389
 131.4367347  96.9727853  63.4521389 130.1277347  95.8727853  62.0171389
 129.2147347  95.5797853  61.6691389 131.2617347  95.5977853  61.1261389
 131.9917347  95.1117853  61.7741389 130.9547347  94.5697853  60.0191389
 131.8967347  94.4747853  59.4781389 130.5217347  93.2427853  60.6201389
 130.3107347  92.5327853  59.8201389 131.3197347  92.8517853  61.2511389
 129.6237347  93.3907853  61.2201389 129.9157347  95.0007853  59.0011389
 129.7737347  94.2067853  58.2671389 128.9707347  95.1997853  59.5071389
 130.2547347  95.9057853  58.4961389 131.9717347  96.8537853  60.6031389
 133.1947347  96.8057853  60.5371389 131.3117347  98.0117853  60.3581389
 129.8767347  98.2667853  60.3621389 129.5117347  98.4317853  61.3761389
 129.3277347  97.4147853  59.9601389 129.6707347  99.5017853  59.5021389
 128.7657347 100.0427853  59.7791389 129.5807347  99.2507853  58.4451389
 130.9227347 100.3097853  59.7871389 130.7977347 100.9397853  60.6671389
 131.1687347 100.9697853  58.9551389 132.0127347  99.2537853  60.0051389
 132.6177347  99.0677853  59.1181389 133.0167347  99.7467853  61.0591389
 133.9927347 100.4027853  60.7021389 132.7957347  99.4567853  62.3481389
 131.9517347  98.9897853  62.6791389 133.7447347  99.7807853  63.4121389
 134.2497347 100.7147853  63.1641389 132.9827347  99.9707853  64.7241389
 133.6857347 100.2127853  65.5211389 132.2657347 100.7837853  64.6141389
 132.4537347  99.0517853  64.9741389 134.8567347  98.7277853  63.5311389
 136.0137347  99.0927853  63.7321389 134.5437347  97.4407853  63.3331389
 133.5907347  97.0977853  63.2141389 135.5737347  96.4007853  63.2711389
 136.1737347  96.5107853  64.1741389 134.9487347  94.9947853  63.2651389
 134.3527347  94.8887853  62.3581389 135.7537347  94.2617853  63.2051389
 134.0637347  94.6427853  64.4681389 133.2207347  95.3337853  64.4461389
 133.5987347  93.2017853  64.3671389 132.9717347  92.9607853  65.2251389
 133.0257347  93.0677853  63.4491389 134.4647347  92.5397853  64.3541389
 134.7917347  94.7997853  65.7851389 134.1217347  94.5387853  66.6041389
 135.6597347  94.1407853  65.8021389 135.1187347  95.8337853  65.8991389
 136.5227347  96.5757853  62.0781389 137.7167347  96.3897853  62.2571389
 136.0417347  96.9857853  60.8991389 135.0477347  97.1517853  60.7411389
 136.8657347  97.2437853  59.7061389 137.2627347  96.2787853  59.3901389
 136.0107347  97.8737853  58.5911389 135.3857347  98.6507853  59.0321389
 136.6767347  98.3647853  57.8811389 135.1057347  96.9027853  57.8171389
 135.7187347  96.3067853  57.1411389 134.6407347  96.2117853  58.5201389
 134.0037347  97.6137853  57.0051389 134.0557347  98.8387853  56.7931389
 133.0727347  96.9387853  56.5441389 138.0437347  98.1867853  60.0001389
 139.1807347  97.8927853  59.6421389 137.7777347  99.3107853  60.6811389
 136.8517347  99.5337853  61.0451389 138.7877347 100.3367853  60.9741389
 139.4467347 100.3507853  60.1061389 138.1817347 101.7507853  61.0981389
 139.0087347 102.4277853  61.3121389 137.5127347 102.1377853  59.7731389
 137.0847347 103.1367853  59.8601389 138.2547347 102.1287853  58.9751389
 136.7227347 101.4227853  59.5421389 137.2157347 101.9277853  62.2851389
 136.3367347 101.3037853  62.1231389 137.6997347 101.5677853  63.1931389
 136.7677347 103.3667853  62.5001389 136.0897347 103.4137853  63.3521389
 137.6377347 103.9937853  62.6941389 136.2537347 103.7247853  61.6081389
 139.6637347  99.9877853  62.1771389 140.8527347 100.2887853  62.1551389
 139.1337347  99.3037853  63.1931389 138.1397347  99.0927853  63.2791389
 139.9567347  98.7917853  64.2881389 140.5447347  99.6047853  64.7141389
 139.0487347  98.2317853  65.3831389 139.6587347  97.8487853  66.2011389
 138.3977347  99.0227853  65.7551389 138.4417347  97.4237853  64.9741389
 140.9597347  97.7447853  63.7761389 142.1537347  97.8277853  64.0621389
 140.4837347  96.8187853  62.9361389 139.4887347  96.7457853  62.7231389
 141.2797347  95.8197853  62.2311389 141.8217347  95.2027853  62.9481389
 140.3187347  94.9367853  61.4161389 139.6067347  94.4677853  62.0951389
 139.7437347  95.5697853  60.7391389 141.0147347  93.8597853  60.6111389
 141.7467347  93.0487853  61.1421389 140.8137347  93.8077853  59.3201389
 141.2707347  93.0877853  58.7611389 140.1997347  94.4877853  58.8721389
 142.3567347  96.4707853  61.3481389 143.5287347  96.1447853  61.4831389
 141.9937347  97.4247853  60.4921389 141.0347347  97.7627853  60.4141389
 142.9197347  98.0897853  59.5761389 143.4167347  97.3097853  59.0001389
 142.1247347  99.0157853  58.6691389 142.8017347  99.5197853  57.9791389
 141.3967347  98.4337853  58.1031389 141.6037347  99.7587853  59.2741389
 144.0607347  98.8577853  60.2731389 145.2047347  98.8057853  59.8211389
 143.7947347  99.5437853  61.3861389 142.8617347  99.6377853  61.7861389
 144.8497347 100.2347853  62.1411389 145.5947347 100.5737853  61.4211389
 144.2657347 101.4597853  62.8441389 143.3807347 101.1647853  63.4081389
 144.9897347 101.8427853  63.5631389 143.8987347 102.5527853  61.8731389
 144.8107347 103.2817853  61.1051389 144.0877347 104.1607853  60.4031389
 144.4937347 104.8797853  59.7071389 142.7867347 104.0197853  60.6891389
 142.0267347 104.5697853  60.2891389 142.6457347 103.0097853  61.6121389
 141.7227347 102.6507853  62.0431389 145.6547347  99.3197853  63.0821389
 146.6067347  99.7827853  63.7071389 145.2617347  98.0517853  63.1951389
 144.4597347  97.6637853  62.6991389 145.9587347  97.0857853  64.0571389
 145.4447347  96.1307853  63.9471389 147.4187347  96.9477853  63.6191389
 147.9647347  97.8397853  63.9251389 147.8667347  96.1037853  64.1441389
 147.5977347  96.7487853  62.1231389 147.4247347  97.6927853  61.6061389
 148.6267347  96.4547853  61.9141389 146.6477347  95.6917853  61.5851389
 145.6267347  95.9427853  61.8731389 146.6817347  95.6947853  60.4961389
 146.9767347  94.3577853  62.0771389 147.9487347  94.1637853  62.3171389
 146.0897347  93.3787853  62.2331389 144.8137347  93.5837853  61.9361389
 144.5107347  94.4927853  61.5871389 144.1347347  92.8317853  62.0561389
 146.4787347  92.1947853  62.6871389 147.4597347  92.0337853  62.9171389
 145.7977347  91.4447853  62.8061389 145.8977347  97.4707853  65.5381389
 146.9037347  97.4377853  66.2461389 144.7027347  97.8337853  65.9881389
 143.8617347  97.8407853  65.4111389 144.4787347  98.2667853  67.3851389
 145.4337347  98.1677853  67.9021389 144.0057347  99.7327853  67.4391389
 143.0377347  99.7937853  66.9431389 143.8457347  99.9987853  68.4841389
 144.9287347 100.7887853  66.8151389 145.0287347 100.5827853  65.7491389
 144.4577347 101.7667853  66.9081389 146.3247347 100.8517853  67.4401389
 146.2437347 100.9307853  68.5241389 146.8697347  99.9317853  67.2271389
 147.0927347 102.0567853  66.8821389 147.2187347 101.9387853  65.8061389
 146.5067347 102.9627853  67.0371389 148.4207347 102.2137853  67.5191389
 148.9187347 103.0187853  67.0891389 148.2987347 102.3857853  68.5371389
 148.9777347 101.3467853  67.3791389 143.4287347  97.3877853  68.0861389
 142.4477347  97.0117853  67.4411389 143.5687347  97.1047853  69.3911389
 144.7727347  97.2317853  70.1841389 144.9407347  98.2677853  70.4771389
 145.6487347  96.9147853  69.6191389 144.5587347  96.3477853  71.4011389
 145.0947347  96.7277853  72.2711389 144.9137347  95.3317853  71.2261389
 143.0577347  96.3847853  71.6111389 142.7687347  97.2007853  72.2741389
 142.6967347  95.4617853  72.0651389 142.4847347  96.5767853  70.2101389
 142.1277347  95.6407853  69.7811389 141.2567347  97.4917853  70.2501389
 141.3807347  98.7067853  70.1091389 140.0647347  96.9447853  70.4831389
 139.9317347  95.9457853  70.6371389 138.8217347  97.7187853  70.5431389
 139.0587347  98.7727853  70.6861389 138.0717347  97.5607853  69.2061389
 138.7087347  97.9407853  68.4071389 137.9247347  96.4977853  69.0181389
 136.7047347  98.2647853  69.1141389 136.1597347  97.9827853  70.0151389
 136.8337347  99.7807853  69.0581389 135.8417347 100.2277853  68.9941389
 137.3347347 100.1367853  69.9581389 137.4167347 100.0637853  68.1821389
 135.9617347  97.8267853  67.8581389 134.9987347  98.3337853  67.8101389
 136.5517347  98.0837853  66.9781389 135.8027347  96.7487853  67.8861389
 137.9637347  97.3297853  71.7511389 137.7307347  96.1487853  71.9971389
 137.4407347  98.3307853  72.4571389 137.6727347  99.3077853  72.2761389
 136.4877347  98.1627853  73.5591389 136.4207347  97.1047853  73.8111389
 136.9557347  98.9197853  74.8151389 136.8837347  99.9757853  74.5541389
 136.0717347  98.6217853  76.0341389 136.4407347  99.1777853  76.8961389
 135.0457347  98.9207853  75.8211389 136.1007347  97.5537853  76.2521389
 138.3947347  98.5747853  75.1931389 138.6807347  99.1327853  76.0851389
 138.4717347  97.5057853  75.3931389 139.0597347  98.8387853  74.3711389
 135.1247347  98.6837853  73.1171389 135.0297347  99.8357853  72.6991389
 134.0697347  97.8737853  73.2031389 134.1357347  96.8907853  73.4661389
 132.7047347  98.3257853  72.9251389 132.7307347  99.2627853  72.3691389
 131.9447347  97.3267853  72.0181389 131.9657347  96.3677853  72.5351389
 130.4957347  97.7837853  71.8051389 129.9787347  97.0687853  71.1651389
 129.9877347  97.8427853  72.7681389 130.4897347  98.7647853  71.3311389
 132.6147347  97.1497853  70.6441389 131.8397347  97.0577853  69.8831389
 133.1847347  98.0497853  70.4111389 133.5217347  95.9677853  70.5551389
 133.9537347  95.9147853  69.5551389 134.3207347  96.0657853  71.2901389
 132.9547347  95.0587853  70.7541389 131.9967347  98.5527853  74.2591389
 131.7437347  97.5977853  74.9871389 131.6487347  99.8017853  74.5611389
 131.9327347 100.6047853  73.9991389 130.8297347 100.1657853  75.7181389
 130.7547347  99.3167853  76.3971389 131.4567347 101.3057853  76.5571389
 131.4167347 102.2137853  75.9551389 130.6467347 101.5067853  77.8461389
 131.0917347 102.3097853  78.4341389 129.6197347 101.7677853  77.5931389
 130.6537347 100.5847853  78.4281389 132.9437347 101.0667853  76.8751389
 133.0307347 100.1817853  77.5051389 133.4707347 100.8497853  75.9461389
 133.6337347 102.2337853  77.5711389 134.6777347 101.9807853  77.7581389
 133.5827347 103.1177853  76.9361389 133.1347347 102.4387853  78.5181389
 129.4577347 100.5667853  75.1821389 129.3357347 101.5057853  74.4011389
 128.4077347  99.8617853  75.5691389 128.4447347  99.1217853  76.2701389
 127.0807347 100.0957853  75.0061389 126.9807347 101.1567853  74.7761389
 126.9407347  99.2737853  73.7341389 125.9537347  99.4377853  73.3011389
 127.7057347  99.5767853  73.0191389 127.0627347  98.2167853  73.9691389
 125.9677347  99.7717853  75.9951389 126.1497347  98.9427853  76.8821389
 124.7927347 100.3707853  75.8071389 124.6527347 101.1047853  75.1131389
 123.5757347 100.0487853  76.5681389 123.6947347 100.4067853  77.5901389
 122.3897347 100.7497853  75.8901389 122.5967347 101.8187853  75.8471389
 122.3197347 100.3967853  74.8611389 121.0327347 100.5417853  76.5721389
 120.9177347  99.4857853  76.8171389 121.0227347 101.0897853  77.5141389
 119.8357347 100.9897853  75.7211389 119.7667347 100.6777853  74.5121389
 118.9007347 101.6067853  76.2751389 123.3327347  98.5297853  76.6871389
 122.9727347  98.0397853  77.7521389 123.5837347  97.7827853  75.6061389
 123.6687347  98.1977853  74.6781389 123.7677347  96.3237853  75.5811389
 124.4257347  96.0407853  76.4021389 122.4047347  95.6347853  75.7441389
 121.8817347  96.0897853  76.5851389 121.8067347  95.8287853  74.8541389
 122.4727347  94.1257853  75.9681389 123.4957347  93.6247853  76.4851389
 121.4637347  93.4467853  75.6811389 124.4207347  95.8757853  74.2571389
 124.3787347  96.6157853  73.2691389 124.9607347  94.6527853  74.2051389
 125.0857347  94.0757853  75.0371389 125.4347347  93.9937853  72.9721389
 125.0067347  94.5347853  72.1281389 126.9627347  94.0747853  72.8131389
 127.3697347  93.4447853  73.6031389 127.3937347  93.5777853  71.4311389
 128.4777347  93.6447853  71.3421389 127.0827347  92.5407853  71.3041389
 126.9277347  94.1937853  70.6611389 127.5067347  95.4957853  72.9791389
 128.5897347  95.4877853  72.8561389 127.0607347  96.1457853  72.2271389
 127.2577347  95.8667853  73.9731389 124.9497347  92.5417853  72.9241389
 125.0677347  91.8207853  73.9101389 124.3907347  92.0957853  71.7901389
 124.4867347  92.5797853  70.8971389 123.5807347  90.8657853  71.7071389
 124.0667347  90.0927853  72.3031389 122.1707347  91.2197853  72.2301389
 122.2787347  91.8807853  73.0901389 121.6487347  91.7837853  71.4571389
 121.2927347  90.0377853  72.6391389 121.7787347  88.8887853  72.7051389
 120.0927347  90.2757853  72.9031389 123.4757347  90.2817853  70.2781389
 123.8137347  90.9427853  69.2961389 122.9807347  89.0467853  70.1501389
 122.9507347  88.3887853  70.9291389 122.4337347  88.4917853  68.9191389
 121.9847347  87.5237853  69.1421389 121.6317347  89.1417853  68.5691389
 123.4417347  88.3137853  67.7951389 124.4257347  87.5947853  67.9301389
 123.1877347  88.9507853  66.6591389 122.3797347  89.5617853  66.5381389
 124.0247347  88.8537853  65.4631389 124.1727347  87.7947853  65.2501389
 123.3377347  89.5237853  64.2621389 123.5667347  90.5887853  64.2861389
 123.7777347  89.1237853  63.3481389 121.8147347  89.3587853  64.1771389
 121.5767347  88.2977853  64.0961389 121.3667347  89.7167853  65.1041389
 121.1787347  90.1067853  62.9921389 121.8357347  90.9437853  62.3341389
 119.9897347  89.8467853  62.7121389 125.3867347  89.5177853  65.6961389
 126.4317347  88.9577853  65.3621389 125.3667347  90.7017853  66.3151389
 124.5007347  91.1657853  66.5901389 126.5567347  91.4557853  66.6631389
 127.1567347  91.6347853  65.7711389 126.1377347  92.8047853  67.2351389
 127.0257347  93.3787853  67.5001389 125.5597347  93.3517853  66.4901389
 125.5277347  92.6487853  68.1251389 127.4477347  90.6647853  67.6181389
 128.6017347  90.3917853  67.2991389 126.8877347  90.2077853  68.7381389
 125.9127347  90.3687853  68.9891389 127.6327347  89.4257853  69.7161389
 128.5217347  89.9907853  69.9961389 126.7677347  89.2097853  70.9591389
 126.4187347  90.1787853  71.3171389 125.8837347  88.6367853  70.6771389
 127.4807347  88.4857853  72.1061389 127.7827347  87.5047853  71.7401389
 128.7457347  89.1967853  72.5711389 129.2017347  88.6327853  73.3841389
 129.4487347  89.2697853  71.7411389 128.4927347  90.1977853  72.9211389
 126.5157347  88.3907853  73.2761389 127.0007347  87.8787853  74.1071389
 126.2237347  89.3927853  73.5891389 125.6297347  87.8327853  72.9731389
 128.1557347  88.1027853  69.1441389 129.3147347  87.7797853  69.3751389
 127.3547347  87.3727853  68.3601389 126.3857347  87.6187853  68.1581389
 127.8087347  86.1307853  67.7101389 128.0987347  85.4627853  68.5211389
 126.6977347  85.4797853  66.8831389 126.3947347  86.1537853  66.0821389
 127.0757347  84.5727853  66.4111389 125.5827347  85.1657853  67.6841389
 125.1267347  85.9917853  67.9481389 129.0047347  86.3727853  66.7951389
 129.9307347  85.5677853  66.7471389 129.0197347  87.5137853  66.1071389
 128.2807347  88.2137853  66.1651389 130.1027347  87.8717853  65.1991389
 130.3197347  86.9997853  64.5821389 129.6767347  89.0287853  64.3061389
 129.5107347  89.8727853  64.9751389 130.7157347  89.4527853  63.2861389
 130.3277347  90.2817853  62.6941389 131.6237347  89.7677853  63.8011389
 130.9437347  88.6137853  62.6291389 128.5387347  88.6527853  63.5971389
 127.7597347  88.6767853  64.1921389 131.3697347  88.2317853  65.9521389
 132.4567347  87.8417853  65.5321389 131.2487347  88.9257853  67.0861389
 130.3607347  89.2887853  67.4321389 132.3917347  89.2317853  67.9461389
 133.1397347  89.7587853  67.3531389 131.9537347  90.1447853  69.1031389
 131.1147347  89.6777853  69.6181389 132.7707347  90.2127853  69.8221389
 131.5467347  91.5607853  68.6881389 130.9277347  91.4507853  67.7971389
 130.7797347  92.2477853  69.8031389 130.5007347  93.2527853  69.4871389
 129.8807347  91.6757853  70.0321389 131.4067347  92.3087853  70.6921389
 132.7477347  92.4247853  68.3751389 132.4137347  93.4207853  68.0851389
 133.3837347  92.4977853  69.2571389 133.3127347  91.9787853  67.5571389
 133.0397347  87.9497853  68.4741389 134.2367347  87.7607853  68.2701389
 132.2657347  87.0427853  69.0881389 131.2587347  87.1427853  69.2171389
 132.8327347  85.7997853  69.6361389 133.6457347  86.1227853  70.2861389
 131.8607347  85.0187853  70.5361389 132.4347347  84.1497853  70.8591389
 131.4147347  85.8547853  71.7271389 130.7287347  85.2737853  72.3431389
 132.2847347  86.1367853  72.3201389 130.9107347  86.7537853  71.3721389
 130.6177347  84.5207853  69.8261389 129.9867347  83.9807853  70.5321389
 130.0657347  85.3687853  69.4211389 130.9057347  83.8537853  69.0131389
 133.4397347  84.9097853  68.5531389 134.5057347  84.3517853  68.7851389
 132.8547347  84.8547853  67.3481389 131.9327347  85.2477853  67.1591389
 133.4747347  84.2257853  66.1771389 133.6087347  83.1687853  66.4091389
 132.5647347  84.3607853  64.9451389 132.0697347  85.3317853  64.9761389
 133.1817347  84.3457853  64.0461389 131.5017347  83.2647853  64.8361389
 131.0957347  83.1047853  65.8351389 130.4027347  83.6847853  63.8761389
 129.6557347  82.8937853  63.8101389 129.9327347  84.5987853  64.2381389
 130.8297347  83.8627853  62.8891389 132.1097347  81.9767853  64.3021389
 131.3367347  81.2107853  64.2321389 132.5327347  82.1567853  63.3141389
 132.8957347  81.6387853  64.9771389 134.8487347  84.8207853  65.8781389
 135.8307347  84.0997853  65.9221389 134.9437347  86.1157853  65.5951389
 134.1427347  86.7457853  65.6341389 136.1877347  86.7897853  65.1981389
 136.5717347  86.2767853  64.3171389 135.9167347  88.2567853  64.8291389
 135.2267347  88.6847853  65.5571389 136.8477347  88.8197853  64.9031389
 135.3417347  88.4337853  63.4411389 136.0357347  88.6987853  62.4751389
 134.0567347  88.2967853  63.2801389 133.6437347  88.4107853  62.3541389
 133.4637347  88.0747853  64.0791389 137.2607347  86.6917853  66.2901389
 138.4397347  86.5557853  65.9741389 136.8637347  86.6747853  67.5711389
 135.8917347  86.8377853  67.8351389 137.7307347  86.4297853  68.7371389
 138.6307347  87.0367853  68.6371389 136.9547347  86.8467853  70.0021389
 136.8457347  87.9307853  69.9921389 135.9517347  86.4247853  69.9401389
 137.5627347  86.4397853  71.3521389 136.9457347  86.8547853  72.1491389
 137.5117347  85.3547853  71.4421389 139.0117347  86.8787853  71.5801389
 139.4667347  86.2237853  72.3231389 139.5707347  86.7477853  70.6541389
 139.1467347  88.2737853  72.0261389 138.3377347  88.8867853  71.9261389
 140.2427347  88.7807853  72.5451389 141.3737347  88.1557853  72.4971389
 141.4327347  87.2427853  72.0471389 142.2067347  88.5757853  72.9091389
 140.2217347  89.9267853  73.1391389 139.3487347  90.4487853  73.2091389
 141.0787347  90.3097853  73.5381389 138.2797347  84.9937853  68.8181389
 139.4647347  84.8177853  69.0951389 137.4587347  83.9647853  68.6041389
 136.4657347  84.0797853  68.4021389 137.8927347  82.5557853  68.6361389
 138.6717347  82.4817853  69.3951389 136.6897347  81.6647853  68.9941389
 135.7857347  82.1307853  68.6021389 136.8037347  80.7087853  68.4821389
 136.4857347  81.3927853  70.4921389 137.2977347  80.7217853  70.7721389
 136.6037347  82.6077853  71.3871389 136.4437347  82.3127853  72.4241389
 137.5977347  83.0417853  71.2821389 135.8537347  83.3447853  71.1001389
 135.1167347  80.7677853  70.7141389 134.9727347  80.5747853  71.7771389
 134.3437347  81.4497853  70.3611389 135.0517347  79.8297853  70.1631389
 138.5337347  82.0727853  67.3231389 139.3327347  81.1367853  67.3371389
 138.1707347  82.6687853  66.1831389 137.5317347  83.4637853  66.1761389
 138.6087347  82.2957853  64.8291389 138.7777347  81.2197853  64.8011389
 137.5007347  82.7057853  63.8391389 136.5597347  82.2707853  64.1761389
 137.3847347  83.7887853  63.8821389 137.7247347  82.2997853  62.3751389
 138.7777347  82.4137853  62.1181389 137.4767347  81.2467853  62.2421389
 136.8647347  83.1587853  61.4351389 135.8127347  82.9067853  61.5711389
 136.9767347  84.2107853  61.6971389 137.2557347  82.9507853  59.9761389
 138.3417347  82.9487853  59.8881389 136.9067347  81.9737853  59.6421389
 136.6957347  83.9947853  59.1051389 137.4237347  84.3157853  58.4351389
 135.8857347  83.6097853  58.5781389 136.4127347  84.7847853  59.6661389
 139.9347347  82.9507853  64.4421389 140.7897347  82.3057853  63.8421389
 140.0847347  84.2277853  64.7811389 139.4247347  84.6967853  65.4011389
 141.1617347  85.1197853  64.3441389 141.9767347  84.5507853  63.8961389
 140.6627347  86.0777853  63.2301389 139.8297347  86.5837853  63.7181389
 141.6637347  87.1207853  62.7551389 141.2087347  87.7337853  61.9771389
 141.9547347  87.7547853  63.5931389 142.5457347  86.6217853  62.3541389
 140.2587347  85.3177853  61.9801389 139.9147347  86.0207853  61.2221389
 141.1157347  84.7637853  61.5981389 139.4547347  84.6217853  62.2211389
 141.7167347  85.8497853  65.5731389 141.1307347  85.8847853  66.6511389
 142.9287347  86.3937853  65.4701389 143.5067347  86.2867853  64.6361389
 143.5747347  87.1977853  66.5151389 143.5137347  86.6537853  67.4571389
 144.6327347  87.2957853  66.2711389 142.9907347  88.6027853  66.7251389
 143.7537347  89.5307853  66.9951389 141.6767347  88.8077853  66.5571389
 141.0167347  88.0647853  66.3291389 141.0617347  90.1297853  66.6861389
 141.7127347  90.8807853  66.2391389 139.7357347  90.1817853  65.9061389
 139.8267347  89.5867853  64.9971389 138.9447347  89.7297853  66.5051389
 139.3387347  91.6197853  65.5381389 139.4947347  92.2027853  66.4461389
 140.1887347  92.2037853  64.4231389 139.8597347  93.2207853  64.2091389
 141.2337347  92.2177853  64.7321389 140.0837347  91.5917853  63.5271389
 137.8897347  91.6857853  65.0871389 137.6347347  92.7147853  64.8321389
 137.7517347  91.0507853  64.2121389 137.2417347  91.3397853  65.8921389
 140.9157347  90.5157853  68.1681389 140.1357347  89.9227853  68.9131389
 141.6947347  91.5047853  68.6021389 142.3127347  92.0347853  67.9871389
 141.7507347  91.9377853  69.9971389 141.7217347  91.0627853  70.6471389
 143.0687347  92.6767853  70.2581389 143.1767347  93.4807853  69.5301389
 143.0277347  93.1417853  71.2431389 144.2937347  91.7707853  70.1851389
 144.2277347  91.0147853  70.9671389 144.2937347  91.2437853  69.2311389
 145.5947347  92.5327853  70.3351389 145.9137347  93.4107853  69.5511389
 146.4007347  92.2397853  71.3261389 146.1477347  91.5077853  71.9901389
 147.2807347  92.7437853  71.4331389 140.5287347  92.7947853  70.3521389
 140.5377347  94.0077853  70.1661389 139.4527347  92.1767853  70.8461389
 139.4357347  91.1777853  71.0531389 138.1807347  92.8577853  71.1461389
 138.4087347  93.9187853  71.2421389 137.1647347  92.6977853  69.9931389
 136.8637347  91.6517853  70.0511389 135.9717347  93.6187853  70.1471389
 135.2867347  93.4687853  69.3131389 135.4587347  93.3957853  71.0821389
 136.3107347  94.6547853  70.1571389 137.7587347  92.9997853  68.6321389
 136.9957347  92.8697853  67.8651389 138.1207347  94.0277853  68.6131389
 138.5877347  92.3197853  68.4381389 137.5817347  92.4057853  72.4831389
 137.7137347  91.2437853  72.8601389 136.9127347  93.3167853  73.1901389
 136.9407347  94.3097853  72.9571389 136.0697347  93.0347853  74.3641389
 135.7327347  91.9987853  74.3271389 136.8707347  93.1747853  75.6831389
 137.7537347  92.5647853  75.4921389 137.2817347  94.6177853  76.0071389
 137.8387347  94.6357853  76.9441389 137.9087347  95.0067853  75.2051389
 136.3897347  95.2377853  76.1031389 136.1107347  92.6597853  76.9121389
 136.7277347  92.7867853  77.8011389 135.1847347  93.2227853  77.0291389
 135.8787347  91.6027853  76.7801389 134.8377347  93.9447853  74.3291389
 134.9177347  95.0757853  73.8521389 133.7117347  93.4807853  74.8591389
 133.6097347  92.5187853  75.1831389 132.5037347  94.2827853  75.0371389
 132.7207347  95.3237853  74.7961389 131.4247347  93.7987853  74.0751389
 130.5237347  94.3977853  74.2081389 131.7797347  93.8997853  73.0491389
 131.1987347  92.7517853  74.2791389 132.0427347  94.2807853  76.5011389
 132.1697347  93.2697853  77.1931389 131.4997347  95.4057853  76.9671389
 131.3557347  96.2177853  76.3661389 131.0437347  95.6477853  78.3501389
 130.8907347  94.6687853  78.8031389 132.1017347  96.4007853  79.1891389
 131.6247347  96.5147853  80.1631389 133.3997347  95.6277853  79.3381389
 134.1017347  96.2077853  79.9371389 133.2017347  94.6757853  79.8321389
 133.8287347  95.4437853  78.3531389 132.4487347  97.7697853  78.6261389
 133.1957347  98.2457853  79.2611389 132.8467347  97.6577853  77.6181389
 131.5517347  98.3887853  78.5951389 129.7167347  96.4217853  78.3681389
 129.4397347  97.2007853  77.4561389 128.8967347  96.2457853  79.4121389
 129.0537347  95.5457853  80.1371389 127.6757347  97.0547853  79.6151389
 127.0897347  96.9787853  78.6991389 126.8557347  96.5347853  80.8061389
 127.4597347  96.6447853  81.7071389 125.9847347  97.1797853  80.9251389
 126.3677347  95.0847853  80.7351389 127.1647347  94.4627853  80.3281389
 126.1697347  94.7277853  81.7461389 125.1117347  94.8987853  79.8881389
 124.3327347  95.5857853  80.2191389 125.3247347  95.1377853  78.8461389
 124.6217347  93.4557853  80.0051389 125.3987347  92.7817853  79.6441389
 124.4557347  93.2167853  81.0551389 123.3757347  93.2127853  79.2471389
 123.0977347  92.2157853  79.3471389 122.6187347  93.8217853  79.6181389
 123.5327347  93.4287853  78.2421389 128.0357347  98.5177853  79.9011389
 129.0017347  98.7817853  80.6141389 127.2237347  99.4627853  79.4431389
 126.5147347  99.2987853  78.7281389 127.2727347 100.8407853  79.9291389
 128.2977347 101.2087853  79.8761389 126.3927347 101.7187853  79.0431389
 126.4267347 102.7477853  79.4021389 126.7567347 101.6807853  78.0161389
 125.3657347 101.3557853  79.0771389 126.8367347 100.9137853  81.4171389
 125.8647347 100.2467853  81.7861389 127.5237347 101.6807853  82.2821389
 128.7237347 102.4427853  81.9851389 128.5347347 103.1707853  81.1961389
 129.5197347 101.7887853  81.6301389 129.1307347 103.1387853  83.2791389
 128.7547347 104.1607853  83.3221389 130.2147347 103.1927853  83.3841389
 128.5037347 102.2627853  84.3551389 128.3027347 102.8277853  85.2651389
 129.1587347 101.4367853  84.6311389 127.2167347 101.7647853  83.7101389
 126.8957347 100.7927853  84.0831389 126.0437347 102.6937853  84.0421389
 125.7577347 103.6417853  83.3171389 125.4017347 102.4537853  85.1881389
 125.6717347 101.7037853  85.8241389 124.2537347 103.2257853  85.6591389
 124.1367347 103.0597853  86.7301389 124.4657347 104.2857853  85.5221389
 122.9327347 102.8977853  84.9661389 122.7727347 101.8477853  84.3571389
 121.9757347 103.8127853  85.0561389 122.1187347 104.6687853  85.5921389
 120.6417347 103.7707853  84.4531389 120.6927347 103.3217853  83.4611389
 119.7157347 102.8977853  85.3071389 118.7467347 102.8257853  84.8131389
 120.1267347 101.8887853  85.3521389 119.5077347 103.4007853  86.7131389
 118.5467347 104.3887853  86.9641389 117.9267347 104.7537853  86.1591389
 118.3877347 104.9047853  88.2561389 117.6567347 105.6777853  88.4401389
 119.1717347 104.4227853  89.3081389 119.0427347 104.8167853  90.3051389
 120.1247347 103.4277853  89.0651389 120.7327347 103.0537853  89.8751389
 120.2907347 102.9167853  87.7721389 121.0247347 102.1467853  87.5891389
 120.1017347 105.2027853  84.2871389 120.7287347 106.1557853  84.7481389
 118.9697347 105.3717853  83.6051389 118.4727347 104.5997853  83.1601389
 118.3167347 106.6657853  83.4171389 117.4087347 106.5177853  82.8331389
 118.0107347 107.0487853  84.3911389 119.1807347 107.7197853  82.7241389
 120.0367347 107.4147853  81.8971389 118.9897347 108.9847853  83.0911389
 118.2507347 109.2717853  83.7331389 119.8177347 110.1007853  82.6141389
 119.9087347 109.9757853  81.5351389 119.1367347 111.4507853  82.9011389
 119.8067347 112.2477853  82.5781389 118.2397347 111.5197853  82.2861389
 118.7417347 111.7137853  84.3621389 118.9487347 110.8477853  85.2331389
 118.1977347 112.7977853  84.6461389 121.2527347 110.0747853  83.1671389
 122.1527347 110.6427853  82.5551389 121.5117347 109.3937853  84.2841389
 120.7917347 108.9537853  84.8571389 122.8647347 109.2157853  84.7911389
 123.3387347 110.1887853  84.9191389 122.8447347 108.5697853  86.1811389
 122.2257347 109.1697853  86.8481389 122.3807347 107.5857853  86.1151389
 124.2367347 108.4297853  86.7761389 125.0597347 109.3317853  86.7121389
 124.5627347 107.3107853  87.3611389 125.4947347 107.1957853  87.7581389
 123.8857347 106.5507853  87.4211389 123.7067347 108.4437853  83.7751389
 124.7447347 108.9477853  83.3681389 123.2377347 107.2937853  83.2541389
 122.3497347 106.8847853  83.5431389 123.9367347 106.4897853  82.2141389
 124.8537347 106.0997853  82.6551389 123.0307347 105.3287853  81.7691389
 122.8367347 104.6887853  82.6301389 122.0707347 105.7367853  81.4521389
 123.5957347 104.4647853  80.6321389 123.8567347 105.1017853  79.7871389
 124.5157347 103.9837853  80.9641389 122.5947347 103.3957853  80.1771389
 121.6697347 103.8807853  79.8641389 122.9947347 102.8777853  79.3051389
 122.2927347 102.4097853  81.2311389 122.9787347 102.3147853  81.9801389
 121.2257347 101.6377853  81.3031389 120.3017347 101.6357853  80.4001389
 120.3797347 102.2487853  79.5891389 119.4937347 101.0207853  80.4981389
 121.0587347 100.8627853  82.3181389 121.7517347 100.8457853  83.0661389
 120.2337347 100.2657853  82.3741389 124.3447347 107.3347853  81.0041389
 125.4317347 107.1817853  80.4521389 123.4737347 108.2547853  80.5961389
 122.5817347 108.4177853  81.0621389 123.6957347 109.1307853  79.4411389
 124.0377347 108.5217853  78.6041389 122.3777347 109.8077853  79.0261389
 122.1447347 110.6097853  79.7261389 122.4977347 110.2657853  78.0441389
 121.2197347 108.8147853  78.9861389 121.4997347 107.9807853  78.3431389
 121.0737347 108.4097853  79.9881389 119.8907347 109.3857853  78.4931389
 119.8287347 110.4377853  78.7721389 119.8657347 109.3427853  77.4041389
 118.6587347 108.6387853  79.0581389 118.5437347 108.8997853  80.1101389
 117.7667347 108.9947853  78.5421389 118.7207347 107.1657853  78.9381389
 117.7587347 106.7857853  78.8271389 119.2927347 106.9087853  78.1081389
 119.1547347 106.7657853  79.7941389 124.7937347 110.1487853  79.7211389
 125.5477347 110.5057853  78.8161389 124.9517347 110.5597853  80.9781389
 124.2807347 110.3487853  81.7171389 126.0897347 111.3497853  81.4381389
 126.3377347 112.0527853  80.6431389 125.6977347 112.1097853  82.7051389
 125.1787347 111.4387853  83.3901389 126.5947347 112.4567853  83.2181389
 124.8127347 113.2857853  82.3771389 125.2857347 114.3387853  81.9781389
 123.5167347 113.1477853  82.4991389 122.8967347 113.9217853  82.2601389
 123.1267347 112.2657853  82.8331389 127.3637347 110.5257853  81.6581389
 128.4317347 111.0067853  81.2951389 127.2777347 109.3007853  82.1871389
 126.4017347 108.8987853  82.5201389 128.4347347 108.4047853  82.3451389
 129.0917347 108.8807853  83.0731389 127.9967347 107.0147853  82.8411389
 127.2867347 106.6057853  82.1221389 128.8687347 106.3607853  82.8351389
 127.3617347 106.9497853  84.2281389 126.4307347 107.5157853  84.2191389
 127.1027347 105.9147853  84.4521389 128.2507347 107.4827853  85.3251389
 129.4347347 107.1967853  85.4141389 127.7217347 108.2717853  86.2181389
 126.7347347 108.5207853  86.1581389 128.2957347 108.6407853  86.9771389
 129.1747347 108.2037853  81.0191389 130.3737347 108.4557853  80.9151389
 128.4187347 107.8607853  79.9601389 127.4187347 107.6787853  80.0441389
 128.9097347 107.7057853  78.5861389 129.7417347 107.0017853  78.6161389
 127.7857347 107.1537853  77.6911389 126.8987347 107.7707853  77.8331389
 128.0887347 107.2657853  76.6501389 127.3977347 105.6857853  77.9271389
 127.2507347 105.5667853  79.0001389 126.1337347 105.3647853  77.1361389
 125.8557347 104.3237853  77.3011389 125.3227347 106.0137853  77.4671389
 126.3177347 105.5267853  76.0741389 128.4807347 104.7147853  77.4671389
 128.1567347 103.6917853  77.6561389 128.6587347 104.8477853  76.4001389
 129.4017347 104.9107853  78.0161389 129.4507347 109.0137853  78.0041389
 130.4707347 109.0047853  77.3251389 128.8097347 110.1547853  78.2831389
 127.9567347 110.1947853  78.8411389 129.2707347 111.4697853  77.8121389
 129.4907347 111.4067853  76.7461389 128.1497347 112.5017853  78.0201389
 127.2467347 112.1387853  77.5291389 127.9297347 112.5667853  79.0861389
 128.4587347 113.9137853  77.4961389 127.5607347 114.5227853  77.6051389
 129.2227347 114.3557853  78.1351389 128.9357347 114.0127853  76.0331389
 128.9547347 115.0647853  75.7501389 129.9627347 113.6497853  75.9821389
 128.0977347 113.2447853  74.9891389 128.6517347 113.2007853  74.0511389
 127.9627347 112.2177853  75.3281389 126.7657347 113.8507853  74.7361389
 126.3197347 113.3807853  73.9231389 126.1647347 113.7327853  75.5771389
 126.8787347 114.8637853  74.5311389 130.5857347 111.8907853  78.4701389
 131.4647347 112.3987853  77.7891389 130.7757347 111.6157853  79.7541389
 130.0557347 111.2117853  80.3541389 132.0437347 111.8667853  80.4381389
 132.3397347 112.8867853  80.1951389 131.8597347 111.7227853  81.9461389
 131.4037347 110.7557853  82.1571389 132.8387347 111.7247853  82.4251389
 131.0007347 112.8237853  82.5641389 130.7997347 113.8917853  81.9491389
 130.5687347 112.6517853  83.7141389 133.1677347 110.9537853  79.9581389
 134.2537347 111.4497853  79.6811389 132.9097347 109.6517853  79.7781389
 132.0277347 109.2077853  80.0351389 133.8897347 108.7417853  79.1871389
 134.7847347 108.7907853  79.8071389 133.3647347 107.3077853  79.1791389
 132.3487347 107.2917853  78.7861389 133.9747347 106.6977853  78.5121389
 133.3817347 106.7107853  80.5781389 134.3647347 106.8817853  81.0181389
 132.6597347 107.2467853  81.1941389 133.0137347 104.9507853  80.6601389
 131.2437347 104.9817853  80.3261389 130.8527347 103.9647853  80.3401389
 130.7397347 105.5747853  81.0891389 131.0657347 105.4247853  79.3461389
 134.2697347 109.1607853  77.7691389 135.4457347 109.1497853  77.4181389
 133.3087347 109.5907853  76.9481389 132.3197347 109.5887853  77.1981389
 133.5747347 110.1077853  75.6081389 134.1067347 109.3417853  75.0441389
 132.2547347 110.4087853  74.9011389 132.4567347 110.7947853  73.9021389
 131.6657347 109.4947853  74.8251389 131.6977347 111.1527853  75.4711389
 134.4927347 111.3337853  75.6371389 135.5067347 111.3467853  74.9441389
 134.1977347 112.3387853  76.4761389 133.3577347 112.3457853  77.0551389
 135.0437347 113.5377853  76.6581389 135.1927347 113.9807853  75.6731389
 134.3317347 114.5657853  77.5761389 134.0047347 113.9937853  78.4441389
 135.2737347 115.6807853  78.0791389 134.7167347 116.3677853  78.7161389
 136.0897347 115.2377853  78.6501389 135.6807347 116.2247853  77.2271389
 133.0897347 115.1877853  76.9021389 132.4597347 114.3797853  76.5301389
 132.5147347 115.7157853  77.6621389 133.3677347 116.1537853  75.7491389
 132.4237347 116.5287853  75.3531389 133.9667347 116.9897853  76.1111389
 133.9107347 115.6327853  74.9611389 136.4357347 113.1927853  77.2121389
 137.4207347 113.7897853  76.7891389 136.5437347 112.2467853  78.1441389
 135.7537347 111.7017853  78.4891389 137.8147347 111.9027853  78.7601389
 138.3947347 112.8157853  78.8971389 137.5227347 111.2597853  80.1011389
 138.4607347 110.9907853  80.5871389 136.9767347 111.9627853  80.7301389
 136.9207347 110.3627853  79.9511389 138.7107347 111.0207853  77.8761389
 139.9227347 111.0477853  78.0301389 138.1337347 110.2217853  76.9741389
 137.1197347 110.1607853  76.8771389 138.8477347 109.3467853  76.0251389
 139.8377347 109.2187853  76.4621389 138.1547347 107.9847853  75.8781389
 138.7867347 107.4217853  75.1911389 138.0537347 107.2087853  77.1831389
 137.5527347 106.2577853  77.0031389 139.0537347 107.0237853  77.5751389
 137.4817347 107.7877853  77.9081389 136.8587347 108.1287853  75.3621389
 136.2337347 108.3127853  76.0941389 139.0277347 109.9597853  74.6321389
 139.7857347 109.4227853  73.8301389 138.3467347 111.0597853  74.3081389
 137.7397347 111.5427853  74.9701389 138.3827347 111.6997853  72.9901389
 138.2157347 112.7687853  73.1191389 139.3837347 111.5807853  72.5741389
 137.3647347 111.1667853  71.9721389 137.4437347 111.4977853  70.7901389
 136.4287347 110.3207853  72.3921389 136.3377347 110.0567853  73.3731389
 135.4337347 109.6727853  71.5391389 135.8897347 109.4567853  70.5731389
 135.1617347 108.7157853  71.9841389 134.1587347 110.4867853  71.3091389
 134.0497347 111.6477853  71.6981389 133.1667347 109.8607853  70.6911389
 133.2887347 108.9407853  70.2681389 131.8127347 110.3737853  70.5321389
 131.6367347 111.1977853  71.2231389 131.6497347 110.9027853  69.1201389
 130.6387347 111.2897853  68.9911389 132.3687347 111.7027853  68.9461389
 131.8237347 110.0967853  68.4071389 130.7827347 109.2897853  70.8801389
 131.0217347 108.1067853  70.6461389 129.6267347 109.6847853  71.4281389
 129.4187347 110.6517853  71.6771389 128.5427347 108.7397853  71.7221389
 128.9897347 107.7727853  71.9531389 127.7407347 109.1527853  72.9671389
 127.2807347 110.1157853  72.7461389 126.6627347 108.1247853  73.2881389
 126.1107347 108.4407853  74.1731389 125.9787347 108.0397853  72.4441389
 127.1277347 107.1567853  73.4771389 128.6567347 109.2757853  74.1881389
 128.0677347 109.5687853  75.0571389 129.1357347 108.3157853  74.3821389
 129.4197347 110.0297853  73.9961389 127.6437347 108.5747853  70.4981389
 126.9617347 109.5017853  70.0661389 127.6237347 107.3657853  69.9451389
 128.2627347 106.6207853  70.2221389 126.6957347 106.9697853  68.8911389
 126.6067347 107.7887853  68.1771389 127.2477347 105.7387853  68.1771389
 127.5507347 104.9957853  68.9151389 126.4617347 105.2857853  67.5731389
 128.4247347 106.0827853  67.2961389 128.1987347 106.4917853  65.9761389
 127.1877347 106.5657853  65.6021389 129.2757347 106.8047853  65.1381389
 129.0967347 107.1007853  64.1151389 130.5847347 106.7327853  65.6291389
 131.4177347 106.9557853  64.9791389 130.8157347 106.3717853  66.9641389
 131.8237347 106.3437853  67.3501389 129.7337347 106.0467853  67.7971389
 129.9097347 105.7687853  68.8261389 125.2857347 106.7247853  69.4291389
 125.1057347 106.2997853  70.5671389 124.2757347 106.9957853  68.6051389
 124.4087347 107.3987853  67.6781389 122.8747347 106.7467853  68.9361389
 122.3007347 106.7187853  68.0101389 122.7977347 105.7577853  69.3891389
 122.2247347 107.7627853  69.8781389 121.0377347 107.6347853  70.1591389
 122.9577347 108.7717853  70.3571389 123.9577347 108.8667853  70.1811389
 122.4007347 109.8467853  71.1861389 121.8947347 109.3967853  72.0401389
 123.5207347 110.7397853  71.7471389 123.0987347 111.3807853  72.5211389
 124.2637347 110.1037853  72.2291389 124.2317347 111.6247853  70.7121389
 124.6017347 110.9977853  69.9011389 123.5087347 112.3147853  70.2771389
 125.4027347 112.4287853  71.3001389 126.2697347 112.8907853  70.5271389
 125.4667347 112.6317853  72.5321389 121.3347347 110.6447853  70.4211389
 121.4797347 110.8657853  69.2211389 120.2417347 111.0527853  71.0611389
 120.1177347 110.9917853  72.0721389 119.0997347 111.6377853  70.3421389
 118.9857347 111.0307853  69.4441389 117.8207347 111.5607853  71.1921389
 118.0147347 112.0267853  72.1581389 117.0417347 112.1477853  70.7051389
 117.2907347 110.1437853  71.4291389 118.1117347 109.5167853  71.7771389
 116.5517347 110.1757853  72.2301389 116.6537347 109.4837853  70.1961389
 117.2807347 109.3987853  69.1211389 115.5037347 109.0177853  70.3031389
 119.3257347 113.0757853  69.8531389 118.9057347 113.4127853  68.7531389
 119.9977347 113.9257853  70.6171389 120.3187347 113.6897853  71.5561389
 120.3527347 115.2847853  70.2081389 119.4877347 115.7567853  69.7421389
 120.5987347 115.8727853  71.0921389 121.5317347 115.3187853  69.2351389
 122.6327347 114.9087853  69.5941389 121.3167347 115.8147853  68.0111389
 120.4127347 116.1967853  67.7321389 122.3187347 115.8777853  66.9321389
 121.8157347 116.0827853  65.9871389 123.2817347 117.0597853  67.1531389
 122.7007347 117.9377853  67.4351389 123.9357347 116.8267853  67.9931389
 124.1517347 117.4137853  65.9321389 124.5967347 116.4837853  65.5791389
 123.3247347 118.0297853  64.8281389 123.9677347 118.2677853  63.9811389
 122.5557347 117.3247853  64.5131389 122.8527347 118.9417853  65.1931389
 125.2347347 118.3987853  66.3151389 125.8377347 118.6357853  65.4381389
 124.7777347 119.3107853  66.6981389 125.8697347 117.9597853  67.0851389
 123.0047347 114.5187853  66.7181389 124.1967347 114.3267853  66.9591389
 122.1947347 113.5307853  66.3481389 121.2667347 113.6917853  65.9561389
 122.5427347 112.1127853  66.4611389 122.9027347 111.9557853  67.4781389
 121.2917347 111.2547853  66.2241389 120.4797347 111.7637853  66.7441389
 120.8617347 111.1357853  64.7791389 119.9707347 110.5107853  64.7151389
 120.6397347 112.1267853  64.3831389 121.6647347 110.6837853  64.1971389
 121.5327347 109.9657853  66.7151389 121.5697347 109.9907853  67.6941389
 123.7197347 111.6747853  65.5771389 123.8537347 112.1077853  64.4351389
 124.5417347 110.7517853  66.0771389 124.4927347 110.4587853  67.0531389
 125.5907347 110.0527853  65.3341389 125.7867347 110.5757853  64.3981389
 126.8877347 110.0387853  66.1651389 126.6157347 109.9147853  67.2131389
 127.4627347 109.1587853  65.8791389 127.8067347 111.2657853  66.0531389
 128.5747347 111.0937853  66.8071389 128.4447347 111.3797853  64.6751389
 129.0857347 112.2607853  64.6421389 129.0417347 110.4897853  64.4761389
 127.6647347 111.4707853  63.9191389 127.1147347 112.5817853  66.3721389
 127.8267347 113.4007853  66.2711389 126.2857347 112.7337853  65.6801389
 126.7347347 112.5547853  67.3931389 125.1337347 108.6267853  64.9891389
 124.7787347 107.8497853  65.8741389 125.1527347 108.2677853  63.7051389
 125.5287347 108.8647853  62.9691389 124.6387347 106.9827853  63.2101389
 123.7597347 106.6977853  63.7891389 124.2307347 107.1317853  61.7351389
 125.1317347 107.1907853  61.1251389 123.6947347 106.2347853  61.4261389
 123.3657347 108.3407853  61.4471389 122.4287347 108.6487853  62.1591389
 123.6687347 109.0747853  60.4061389 123.1187347 109.9067853  60.1911389
 124.4547347 108.8147853  59.8101389 125.6837347 105.8697853  63.3941389
 126.8097347 105.9987853  62.9201389 125.3297347 104.7887853  64.0911389
 124.3597347 104.5897853  64.3361389 126.2667347 103.7697853  64.5841389
 127.0467347 104.2657853  65.1621389 125.4607347 102.7977853  65.4651389
 125.0077347 103.3667853  66.2771389 124.6457347 102.3897853  64.8671389
 126.2437347 101.6247853  66.0771389 126.6647347 101.0677853  65.2401389
 127.3817347 102.0777853  66.9851389 127.8967347 101.2047853  67.3861389
 128.0847347 102.6827853  66.4131389 126.9777347 102.6707853  67.8061389
 125.3037347 100.7697853  66.9241389 125.8597347  99.9387853  67.3581389
 124.8787347 101.3777853  67.7231389 124.5007347 100.3817853  66.2971389
 127.0627347 103.0437853  63.4851389 128.1657347 102.5867853  63.7371389
 126.5507347 103.0557853  62.2541389 125.6667347 103.5027853  62.0131389
 127.2307347 102.4137853  61.1211389 128.0317347 101.8167853  61.5581389
 126.2547347 101.5177853  60.3541389 126.8177347 100.9057853  59.6501389
 125.7747347 100.8357853  61.0571389 125.1797347 102.2777853  59.5951389
 125.6117347 103.1837853  59.1711389 124.8307347 101.6697853  58.7601389
 123.9997347 102.6487853  60.4721389 124.1417347 103.5737853  61.3001389
 122.9307347 102.0187853  60.3331389 127.9107347 103.3997853  60.1501389
 128.4217347 103.0007853  59.1031389 127.9097347 104.6807853  60.5091389
 127.4837347 105.0077853  61.3761389 128.5127347 105.7687853  59.7141389
 128.6827347 105.4287853  58.6921389 127.5177347 106.9407853  59.7111389
 126.5127347 106.5417853  59.5741389 127.5407347 107.4167853  60.6911389
 127.7647347 108.0097853  58.6471389 128.4457347 107.7397853  57.6411389
 127.2227347 109.1197853  58.7971389 129.9277347 106.1657853  60.1961389
 130.3627347 107.3077853  60.0741389 130.6297347 105.2337853  60.8401389
 130.3817347 104.2457853  60.7901389 131.8167347 105.4727853  61.6841389
 131.5387347 106.2857853  62.3541389 132.1807347 104.2147853  62.4891389
 132.5597347 103.5167853  61.7421389 133.2487347 104.4617853  63.5521389
 133.4567347 103.5317853  64.0821389 134.1607347 104.8197853  63.0751389
 132.8917347 105.2097853  64.2591389 130.9707347 103.6557853  63.2241389
 131.2637347 102.7667853  63.7831389 130.5847347 104.4067853  63.9131389
 130.1967347 103.3927853  62.5031389 133.0407347 105.9157853  60.8911389
 133.3097347 105.3887853  59.8111389 133.8247347 106.8227853  61.4711389
 133.5257347 107.3347853  62.3011389 135.1657347 107.2097853  61.0371389
 135.5197347 106.5267853  60.2651389 135.1267347 108.6237853  60.4351389
 134.6967347 109.3107853  61.1641389 136.1457347 108.9587853  60.2431389
 134.3177347 108.6997853  59.1321389 134.7807347 108.0527853  58.3871389
 133.3157347 108.3107853  59.3121389 134.2107347 110.1097853  58.5691389
 134.0037347 111.0837853  59.2731389 134.3147347 110.2857853  57.2751389
 134.4877347 109.4877853  56.6641389 134.2227347 111.2207853  56.8781389
 136.1397347 107.1247853  62.2291389 135.6967347 107.2647853  63.3711389
 137.4527347 106.9117853  62.0151389 138.0757347 106.6677853  60.7231389
 138.0977347 107.5787853  60.1251389 137.5137347 105.9267853  60.1551389
 139.4897347 106.1727853  61.0131389 140.1927347 106.4887853  60.2431389
 139.5347347 105.0847853  61.0581389 139.8087347 106.8037853  62.3581389
 140.2027347 107.8137853  62.2441389 140.5577347 106.2297853  62.9031389
 138.4597347 106.8027853  63.0831389 138.2727347 105.8967853  63.6591389
 138.4087347 107.9057853  64.1531389 138.6147347 107.6417853  65.3321389
 138.0627347 109.1337853  63.7601389 137.8547347 109.3577853  62.7871389
 137.9397347 110.2937853  64.6541389 138.8497347 110.3177853  65.2541389
 137.7907347 111.5647853  63.8051389 136.8157347 111.5537853  63.3181389
 137.8087347 112.4337853  64.4621389 138.8577347 111.7207853  62.7581389
 140.2277347 111.6477853  62.9951389 140.8187347 111.8677853  61.8111389
 141.8857347 111.8717853  61.6441389 139.8927347 112.0817853  60.8651389
 140.0807347 112.2807853  59.8821389 138.6497347 111.9887853  61.4401389
 137.6967347 112.1047853  60.9451389 136.7847347 110.2037853  65.6601389
 136.7867347 110.9187853  66.6541389 135.7907347 109.3457853  65.4301389
 135.7337347 108.7817853  64.5821389 134.6757347 109.1147853  66.3571389
 134.4247347 110.0877853  66.7791389 133.4867347 108.5127853  65.5991389
 133.7567347 107.5087853  65.2721389 132.6507347 108.4087853  66.2911389
 133.0147347 109.3087853  64.3831389 132.9257347 110.5487853  64.4561389
 132.6457347 108.6867853  63.3741389 135.0337347 108.1837853  67.5281389
 134.2817347 108.0797853  68.4961389 136.1647347 107.4777853  67.4511389
 136.8267347 107.5797853  66.6821389 136.5817347 106.4887853  68.4471389
 135.7237347 106.1557853  69.0301389 137.1637347 105.2547853  67.7351389
 137.6977347 105.5817853  66.8431389 137.8967347 104.7827853  68.3901389
 136.1107347 104.2057853  67.3291389 135.7157347 103.8227853  68.2701389
 134.9467347 104.7647853  66.5221389 134.2527347 103.9597853  66.2781389
 134.4297347 105.5247853  67.1081389 135.3227347 105.2107853  65.6011389
 136.7617347 103.1197853  66.4791389 136.0117347 102.3817853  66.1951389
 137.1877347 103.5667853  65.5811389 137.5507347 102.6337853  67.0521389
 137.5747347 107.1237853  69.4271389 138.5177347 107.8067853  69.0211389
 137.3467347 106.9107853  70.7231389 136.5287347 106.4117853  71.0711389
 138.2477347 107.3717853  71.7781389 138.4537347 108.4337853  71.6441389
 137.7617347 107.2607853  72.7471389 139.5647347 106.5897853  71.7731389
 139.6327347 105.5197853  71.1691389 140.5897347 107.0887853  72.4671389
 140.5507347 108.0037853  72.9171389 141.8747347 106.4047853  72.6691389
 141.7717347 105.3887853  72.2891389 142.9977347 107.0927853  71.8811389
 143.0697347 108.1357853  72.1911389 143.9497347 106.6217853  72.1251389
 142.7737347 107.0287853  70.3691389 142.6047347 105.9917853  70.0781389
 141.8677347 107.5817853  70.1201389 143.9377347 107.5897853  69.5601389
 143.6247347 107.7207853  68.5241389 144.1977347 108.5767853  69.9421389
 145.1687347 106.6967853  69.6021389 145.4337347 106.5007853  70.6411389
 144.9297347 105.7357853  69.1481389 146.3187347 107.2807853  68.9141389
 147.1267347 106.6297853  68.9751389 146.0797347 107.4437853  67.9151389
 146.5687347 108.1857853  69.3621389 142.2247347 106.3197853  74.1521389
 142.0677347 107.2847853  74.8971389 142.6907347 105.1557853  74.5891389
 142.8557347 104.3627853  73.9691389 143.0207347 104.8707853  75.9931389
 143.1117347 105.8147853  76.5311389 141.8937347 104.0547853  76.6511389
 141.7817347 103.1637853  76.0331389 142.2277347 103.6737853  78.0831389
 141.4047347 103.0987853  78.5081389 143.1357347 103.0717853  78.0971389
 142.3827347 104.5767853  78.6731389 140.5957347 104.8537853  76.7151389
 139.8197347 104.2497853  77.1851389 140.7547347 105.7597853  77.3001389
 140.2847347 105.1237853  75.7061389 144.3607347 104.1507853  76.0951389
 144.5807347 103.1687853  75.3931389 145.2347347 104.6097853  76.9921389
 145.0227347 105.3837853  77.6221389 146.5787347 104.0677853  77.1771389
 147.1157347 104.1247853  76.2301389 147.1177347 104.6947853  77.8871389
 146.6017347 102.6227853  77.6741389 147.3387347 101.8157853  77.1151389
 145.7657347 102.2667853  78.6511389 145.1977347 102.9457853  79.1571389
 145.5577347 100.8887853  79.1151389 145.7957347 100.2487853  78.2661389
 146.4917347 100.5417853  80.2891389 146.5997347 101.4127853  80.9351389
 146.0397347  99.7527853  80.8901389 147.8647347 100.0917853  79.8141389
 147.7357347  99.2627853  79.1181389 148.3227347 100.9077853  79.2551389
 148.8257347  99.6577853  80.9111389 148.6067347  99.9827853  82.0921389
 149.8277347  98.9857853  80.5821389 144.1047347 100.6197853  79.5231389
 143.4247347 101.4687853  80.0841389 143.6367347  99.3967853  79.2901389
 144.2037347  98.6717853  78.8501389 142.2787347  98.9357853  79.6251389
 141.7967347  99.6907853  80.2451389 141.4277347  98.7567853  78.3541389
 141.9687347  98.0457853  77.7301389 140.0457347  98.1907853  78.6541389
 139.4867347  98.0837853  77.7241389 140.1477347  97.2157853  79.1301389
 139.5127347  98.8667853  79.3221389 141.2577347 100.0757853  77.6181389
 140.6527347  99.9187853  76.7251389 140.7627347 100.7947853  78.2701389
 142.2357347 100.4607853  77.3301389 142.3597347  97.6287853  80.3991389
 143.1327347  96.7527853  80.0241389 141.5517347  97.4737853  81.4481389
 140.9647347  98.2277853  81.8041389 141.4087347  96.2237853  82.2071389
 141.8667347  95.4037853  81.6541389 142.1557347  96.2997853  83.5651389
 141.7587347  97.1777853  84.0741389 141.9007347  95.0297853  84.3951389
 142.4327347  95.1017853  85.3441389 140.8327347  94.9277853  84.5851389
 142.2557347  94.1587853  83.8451389 143.6847347  96.4897853  83.4101389
 144.1927347  95.9127853  84.1831389 143.9967347  96.0797853  82.4491389
 144.1397347  97.9507853  83.4991389 145.2217347  98.0027853  83.3811389
 143.6607347  98.5297853  82.7091389 143.8607347  98.3607853  84.4701389
 139.9187347  95.9317853  82.3891389 139.1747347  96.8367853  82.7501389
 139.4897347  94.6867853  82.1761389 140.1177347  93.9437853  81.8691389
 138.1027347  94.2227853  82.3461389 137.5637347  94.9587853  82.9431389
 137.3677347  94.1247853  80.9891389 137.9287347  93.3677853  80.4421389
 135.9007347  93.7147853  81.1501389 135.4287347  93.6597853  80.1691389
 135.8467347  92.7397853  81.6341389 135.3817347  94.4527853  81.7621389
 137.3607347  95.4457853  80.2101389 136.8297347  95.3097853  79.2681389
 136.8607347  96.2137853  80.8001389 138.3867347  95.7537853  80.0071389
 138.0837347  92.8887853  83.0961389 138.8977347  92.0167853  82.8211389
 137.1397347  92.7077853  84.0151389 136.4477347  93.4317853  84.2071389
 136.9347347  91.5187853  84.8611389 137.5687347  90.7297853  84.4571389
 137.3637347  91.7777853  86.3231389 137.4927347  90.7687853  86.7151389
 138.6877347  92.5047853  86.5031389 138.8907347  92.6337853  87.5661389
 139.4877347  91.9207853  86.0491389 138.6347347  93.4817853  86.0231389
 136.3827347  92.4847853  87.0431389 136.7437347  93.3517853  87.3231389
 135.4737347  91.0417853  84.8121389 134.6407347  91.6047853  84.0971389
 135.1317347  90.0157853  85.5981389 135.8127347  89.4537853  86.1081389
 133.7417347  89.5907853  85.8101389 133.3017347  89.3847853  84.8341389
 133.7217347  88.3107853  86.6691389 134.7037347  87.8427853  86.6091389
 133.5687347  88.5987853  87.7091389 132.6647347  87.2627853  86.2981389
 132.9037347  86.8767853  85.3071389 132.7547347  86.4297853  86.9951389
 131.2057347  87.7197853  86.2901389 130.9697347  88.2137853  87.2321389
 131.0547347  88.4537853  85.4991389 130.2647347  86.5327853  86.0801389
 130.5197347  86.0337853  85.1451389 130.4177347  85.8077853  86.8801389
 128.8487347  86.9257853  86.0481389 128.2577347  86.0827853  85.9031389
 128.5937347  87.3767853  86.9491389 128.6917347  87.5957853  85.2691389
 132.8797347  90.6937853  86.4511389 131.6897347  90.7767853  86.1671389
 133.4567347  91.5607853  87.2901389 134.4627347  91.5807853  87.4581389
 132.7177347  92.5707853  88.0561389 131.6657347  92.2957853  87.9781389
 133.2097347  92.5657853  89.5091389 134.2857347  92.7407853  89.5131389
 132.7487347  93.4007853  90.0361389 132.9207347  91.2817853  90.2821389
 131.9977347  90.5247853  89.9151389 133.6187347  91.0467853  91.2921389
 132.8517347  93.9947853  87.5091389 131.9207347  94.7837853  87.6361389
 134.0037347  94.3427853  86.9431389 134.7117347  93.6667853  86.6571389
 134.3717347  95.7277853  86.6731389 133.4527347  96.2247853  86.3631389
 134.9047347  96.4107853  87.9501389 134.8997347  97.4877853  87.7821389
 134.1997347  96.2107853  88.7571389 136.3027347  96.0167853  88.4371389
 136.8837347  95.0017853  88.0141389 136.8427347  96.7517853  89.2901389
 135.3327347  95.9087853  85.4921389 136.0097347  94.9847853  85.0341389
 135.3417347  97.1537853  85.0171389 134.7397347  97.8717853  85.4211389
 136.1407347  97.6807853  83.9281389 136.9297347  96.9717853  83.6761389
 135.2437347  97.8807853  82.7141389 135.8337347  98.2767853  81.8871389
 134.8067347  96.9257853  82.4231389 134.4477347  98.5827853  82.9611389
 136.8327347  98.9897853  84.3371389 136.2927347  99.7917853  85.1021389
 138.0317347  99.2127853  83.8101389 138.4777347  98.5447853  83.1811389
 138.8557347 100.4017853  84.0451389 138.1887347 101.1357853  84.4971389
 140.0227347 100.1127853  84.9991389 140.7187347  99.4297853  84.5121389
 140.5647347 101.0397853  85.1881389 139.5867347  99.5117853  86.3291389
 138.6007347  99.9017853  86.5801389 139.4817347  98.4337853  86.2061389
 140.7007347  99.8267853  87.7151389 142.2037347  99.0067853  87.1441389
 142.9857347  99.1147853  87.8961389 142.0017347  97.9477853  86.9811389
 142.5337347  99.4607853  86.2101389 139.4277347 100.9617853  82.7501389
 139.9077347 100.2037853  81.9121389 139.4427347 102.2867853  82.6181389
 138.9807347 102.9077853  83.2821389 140.1077347 103.0047853  81.5301389
 140.5587347 102.3027853  80.8281389 139.0747347 103.8327853  80.7421389
 138.7227347 104.6387853  81.3861389 139.5847347 104.2977853  79.8981389
 137.8497347 103.0797853  80.2051389 137.3807347 102.6077853  81.0691389
 136.8947347 104.0387853  79.5231389 136.0317347 103.4877853  79.1481389
 136.5627347 104.7907853  80.2381389 137.4017347 104.5277853  78.6911389
 138.2247347 102.0067853  79.1961389 137.3227347 101.5037853  78.8471389
 138.7347347 102.4657853  78.3491389 138.8857347 101.2797853  79.6671389
 141.2297347 103.8717853  82.1131389 140.9577347 104.7437853  82.9351389
 142.4747347 103.6527853  81.7001389 142.6967347 102.9997853  80.9481389
 143.6587347 104.3087853  82.2621389 143.3647347 105.0487853  83.0061389
 144.5317347 103.2687853  82.9901389 144.9827347 102.6167853  82.2421389
 145.3467347 103.7947853  83.4881389 143.8157347 102.3857853  84.0331389
 142.9997347 101.9057853  83.4931389 144.7907347 101.3797853  84.6171389
 144.2777347 100.7607853  85.3521389 145.1827347 100.7477853  83.8201389
 145.6137347 101.9077853  85.0991389 143.2257347 103.1587853  85.1891389
 142.7397347 102.4677853  85.8781389 144.0187347 103.6947853  85.7111389
 142.4917347 103.8717853  84.8131389 144.4097347 105.0767853  81.1621389
 144.5697347 104.5777853  80.0501389 144.8317347 106.3127853  81.4541389
 144.8427347 106.6737853  82.4081389 145.3237347 107.2937853  80.4631389
 145.3207347 108.2637853  80.9601389 146.7817347 106.9957853  80.0551389
 146.8917347 105.9277853  79.8691389 147.0037347 107.5067853  79.1181389
 147.7937347 107.4287853  81.1171389 147.5497347 108.4317853  81.4681389
 147.7267347 106.7647853  81.9791389 149.2217347 107.4107853  80.5631389
 149.5087347 106.3877853  80.3201389 149.2637347 107.9827853  79.6361389
 150.2087347 107.9967853  81.5771389 149.7977347 108.9167853  81.9931389
 150.3337347 107.2997853  82.4061389 151.5277347 108.2787853  80.9671389
 152.1657347 108.6737853  81.6871389 151.9327347 107.3967853  80.5921389
 151.4127347 108.9637853  80.1931389 144.3837347 107.4757853  79.2551389
 144.7697347 107.2707853  78.1071389 143.1227347 107.8437853  79.4841389
 142.6897347 107.8307853  80.4071389 142.2357347 108.3057853  78.4131389
 142.1447347 107.5317853  77.6511389 141.2367347 108.4797853  78.8121389
 142.7717347 109.5917853  77.7831389 143.1327347 110.5207853  78.5081389
 142.8597347 109.6537853  76.4521389 142.4677347 108.9387853  75.8391389
 143.5267347 110.7497853  75.7201389 144.1417347 111.2907853  76.4391389
 144.4947347 110.1947853  74.6681389 143.9387347 109.6267853  73.9221389
 144.9797347 111.0187853  74.1451389 145.5577347 109.2967853  75.3141389
 145.8327347 109.7087853  76.2851389 145.1317347 108.3097853  75.4951389
 146.8157347 109.1517853  74.4551389 146.5837347 108.6017853  73.5431389
 147.1757347 110.1347853  74.1521389 147.9017347 108.4167853  75.2481389
 147.9427347 108.8177853  76.2611389 147.6357347 107.3627853  75.3321389
 149.2307347 108.5357853  74.6231389 149.9307347 108.0227853  75.1961389
 149.2017347 108.1297853  73.6661389 149.4987347 109.5387853  74.5661389
 142.5827347 111.8527853  75.2291389 142.6897347 112.3367853  74.1041389
 141.6497347 112.2647853  76.0791389 141.4957347 111.8157853  76.9821389
 140.7447347 113.3867853  75.8381389 140.2657347 113.2467853  74.8691389
 139.9557347 113.3667853  76.5901389 141.4117347 114.7657853  75.8621389
 142.5307347 114.9467853  76.3401389 140.7037347 115.7657853  75.3481389
 139.8017347 115.6197853  74.8951389 141.1147347 117.1717853  75.3631389
 142.1657347 117.2417853  75.0811389 140.2567347 117.9387853  74.3501389
 140.3837347 117.4777853  73.3711389 139.2087347 117.8197853  74.6251389
 140.5587347 119.4367853  74.2241389 141.5047347 119.9467853  74.8651389
 139.8117347 120.0997853  73.4691389 141.0107347 117.7857853  76.7701389
 139.9227347 117.9517853  77.3271389 142.1477347 118.2007853  77.3241389
 143.0357347 118.1487853  76.8251389 142.2967347 118.7687853  78.6691389
 141.9637347 118.0297853  79.3981389 143.7847347 119.0897853  78.9191389
 144.1037347 119.8757853  78.2351389 143.9047347 119.4787853  79.9301389
 144.6867347 117.8597853  78.7371389 144.3267347 117.0557853  79.3791389
 144.6047347 117.5067853  77.7091389 146.1577347 118.1337853  79.0561389
 146.4987347 119.0187853  78.5191389 146.2777347 118.3397853  80.1201389
 147.0037347 116.9187853  78.6571389 146.6177347 116.0297853  79.1561389
 146.9087347 116.7487853  77.5851389 148.4287347 117.0937853  79.0011389
 148.9617347 116.2487853  78.7131389 148.8057347 117.9267853  78.5051389
 148.5237347 117.2297853  80.0281389 141.4027347 119.9957853  78.8861389
 140.8167347 120.1457853  79.9601389 141.1577347 120.8037853  77.8501389
 141.6017347 120.6877853  76.9391389 140.2317347 121.9367853  77.9061389
 140.4167347 122.4757853  78.8351389 140.4927347 122.8327853  76.6981389
 139.8117347 123.6837853  76.7221389 141.5217347 123.1907853  76.7261389
 140.3317347 122.2647853  75.7821389 138.7497347 121.5147853  77.9601389
 137.9397347 122.1897853  78.5921389 138.3847347 120.3887853  77.3421389
 139.0307347 119.8127853  76.8021389 137.0177347 119.8677853  77.3781389
 136.3447347 120.7237853  77.3301389 136.7557347 118.9597853  76.1761389
 137.5447347 118.2117853  76.1011389 135.8187347 118.4217853  76.3191389
 136.6917347 119.7727853  74.8851389 135.8957347 120.5137853  74.9581389
 137.6247347 120.3197853  74.7511389 136.4467347 118.8787853  73.6811389
 135.4067347 118.2647853  73.5341389 137.3687347 118.7987853  72.7551389
 138.2457347 119.3077853  72.8641389 137.2097347 118.2277853  71.9251389
 136.7227347 119.1227853  78.6791389 135.6187347 119.2307853  79.2071389
 137.7157347 118.4207853  79.2241389 138.6067347 118.2717853  78.7511389
 137.6507347 117.7897853  80.5421389 136.7907347 117.1237853  80.6131389
 138.8967347 116.9037853  80.7621389 139.7647347 117.5447853  80.6081389
 138.9337347 116.3337853  82.1851389 139.8227347 115.7147853  82.3061389
 138.9607347 117.1527853  82.9041389 138.0437347 115.7277853  82.3581389
 138.9417347 115.7327853  79.7551389 138.2527347 114.9567853  80.0871389
 138.5827347 116.0857853  78.7881389 140.3267347 115.1167853  79.5711389
 140.2697347 114.3027853  78.8481389 141.0177347 115.8767853  79.2071389
 140.6827347 114.7297853  80.5261389 137.4577347 118.8717853  81.6151389
 136.5477347 118.7767853  82.4331389 138.2067347 119.9747853  81.5481389
 138.9967347 120.0737853  80.9101389 137.9737347 121.1597853  82.3841389
 137.9967347 120.8447853  83.4271389 139.0887347 122.1807853  82.1191389
 140.0507347 121.7107853  82.3231389 139.0807347 122.4427853  81.0611389
 138.9827347 123.4717853  82.9491389 139.7997347 124.1367853  82.6711389
 138.0547347 123.9817853  82.6901389 139.0197347 123.2487853  84.4701389
 139.6897347 122.3057853  84.9311389 138.4147347 124.0417853  85.2241389
 136.5777347 121.7857853  82.1781389 135.9187347 122.1317853  83.1571389
 136.0707347 121.8877853  80.9431389 136.5927347 121.6597853  80.0971389
 134.6947347 122.3447853  80.6981389 134.5867347 123.3017853  81.2081389
 134.4447347 122.5917853  79.1991389 134.8647347 121.7677853  78.6231389
 133.3717347 122.5987853  79.0091389 135.0547347 123.9137853  78.7121389
 134.5497347 124.7467853  79.2011389 136.1027347 123.9587853  79.0081389
 134.9477347 124.0767853  77.1891389 135.4887347 123.2727853  76.6911389
 133.9057347 123.9987853  76.8801389 135.5137347 125.4217853  76.7651389
 134.9357347 126.2157853  77.2371389 136.5357347 125.5097853  77.1331389
 135.5087347 125.6257853  75.2991389 135.9067347 126.5607853  75.0771389
 136.0837347 124.8877853  74.8441389 134.5327347 125.5727853  74.9441389
 133.6357347 121.4227853  81.3241389 132.7067347 121.9397853  81.9381389
 133.7597347 120.0887853  81.2571389 134.4877347 119.6177853  80.7201389
 132.8417347 119.1667853  81.9641389 131.8357347 119.4857853  81.6921389
 133.0227347 117.7087853  81.5081389 134.0877347 117.4817853  81.4601389
 132.5887347 117.0457853  82.2571389 132.3867347 117.4087853  80.1471389
 132.8167347 118.0847853  79.4081389 132.6627347 116.3967853  79.8521389
 130.8567347 117.5337853  80.0911389 130.5567347 118.4717853  80.5591389
 130.5397347 117.5817853  79.0491389 130.1627347 116.4187853  80.7561389
 130.7307347 115.7897853  81.3231389 128.8757347 116.1627853  80.6831389
 128.0207347 117.0017853  80.1811389 128.3397347 117.9017853  79.8231389
 127.0307347 116.7607853  80.1451389 128.4297347 115.0287853  81.1161389
 129.0747347 114.3437853  81.5091389 127.4327347 114.8197853  81.0641389
 132.9627347 119.2677853  83.4801389 131.9527347 119.2037853  84.1721389
 134.1677347 119.4607853  84.0071389 135.0217347 119.4677853  83.4501389
 134.4007347 119.6837853  85.4381389 134.0047347 118.8507853  86.0191389
 135.9217347 119.7417853  85.7091389 136.3677347 120.3307853  84.9081389
 136.2747347 120.4477853  87.0231389 137.3567347 120.4547853  87.1531389
 135.9067347 121.4727853  86.9951389 135.8127347 119.9187853  87.8561389
 136.4937347 118.3087853  85.7171389 136.2067347 117.8187853  86.6481389
 136.0387347 117.7417853  84.9051389 138.0187347 118.2477853  85.5721389
 138.3447347 117.2077853  85.5871389 138.3127347 118.7067853  84.6281389
 138.4847347 118.7847853  86.3981389 133.6407347 120.9287853  85.9231389
 132.8427347 120.8247853  86.8551389 133.8157347 122.0857853  85.2731389
 134.4457347 122.2007853  84.4791389 133.1007347 123.3077853  85.6581389
 133.3017347 123.4487853  86.7201389 133.6207347 124.5217853  84.8811389
 133.5227347 124.3277853  83.8131389 132.9927347 125.3837853  85.1071389
 135.0817347 124.8727853  85.1931389 135.7207347 124.0597853  84.8491389
 135.3607347 125.7597853  84.6251389 135.3597347 125.1267853  86.6751389
 134.5417347 125.6447853  87.4151389 136.5227347 124.7807853  87.1641389
 137.2207347 124.3457853  86.5611389 136.7317347 124.9457853  88.1491389
 131.5807347 123.1927853  85.4991389 130.8497347 123.6737853  86.3561389
 131.0877347 122.5137853  84.4621389 131.6667347 122.1377853  83.7111389
 129.6577347 122.2407853  84.3001389 129.1297347 123.1937853  84.3421389
 129.4057347 121.5807853  82.9341389 130.1577347 120.8117853  82.7551389
 128.4357347 121.0827853  82.9411389 129.4457347 122.6167853  81.7971389
 128.6027347 123.2977853  81.9121389 130.3527347 123.2127853  81.8961389
 129.4027347 122.0077853  80.3841389 129.3487347 120.7727853  80.2101389
 129.3817347 122.7987853  79.4151389 129.0947347 121.3777853  85.4401389
 127.9687347 121.6077853  85.8731389 129.8467347 120.4107853  85.9651389
 130.7707347 120.1657853  85.6101389 129.4167347 119.5977853  87.1131389
 128.3767347 119.3097853  86.9601389 130.2387347 118.2957853  87.1961389
 131.2927347 118.5747853  87.1771389 129.9307347 117.5367853  88.4951389
 130.5227347 116.6217853  88.5311389 130.1797347 118.1637853  89.3511389
 128.8707347 117.2847853  88.5271389 129.9247347 117.3727853  86.0001389
 128.9627347 116.8877853  86.1641389 129.8287347 117.9757853  85.0971389
 130.9947347 116.3067853  85.7821389 130.7217347 115.6867853  84.9281389
 131.9537347 116.7877853  85.5891389 131.0737347 115.6837853  86.6731389
 129.4457347 120.4037853  88.4181389 128.5487347 120.2597853  89.2431389
 130.4387347 121.2757853  88.6131389 131.2197347 121.3777853  87.9641389
 130.5217347 122.1797853  89.7711389 130.4667347 121.5947853  90.6891389
 131.8857347 122.9127853  89.7811389 132.0397347 123.3437853  88.7921389
 131.9127347 124.0617853  90.7971389 132.8877347 124.5477853  90.7701389
 131.1387347 124.7867853  90.5471389 131.7307347 123.6677853  91.7971389
 133.0117347 121.9057853  90.1011389 132.9567347 121.6457853  91.1581389
 132.8307347 120.9897853  89.5381389 134.4257347 122.3977853  89.7921389
 135.1457347 121.6207853  90.0501389 134.5067347 122.6287853  88.7301389
 134.6347347 123.2947853  90.3751389 129.3247347 123.1447853  89.7971389
 128.6607347 123.2807853  90.8221389 128.9857347 123.7597853  88.6631389
 129.5117347 123.6567853  87.7951389 127.8227347 124.6477853  88.5431389
 127.8677347 125.3457853  89.3791389 127.9007347 125.4067853  87.2091389
 127.9907347 124.6837853  86.3981389 126.9647347 125.9427853  87.0551389
 129.0677347 126.4077853  87.1141389 129.9917347 125.8867853  87.3651389
 129.1587347 126.7357853  86.0781389 128.9507347 127.6497853  88.0091389
 127.9877347 127.7677853  88.7941389 129.8197347 128.5477853  87.9141389
 126.4627347 123.9297853  88.6921389 125.5277347 124.5117853  89.2331389
 126.3357347 122.6527853  88.3041389 127.0337347 122.1647853  87.7431389
 125.1647347 121.8257853  88.6551389 124.2857347 122.4117853  88.3851389
 125.1917347 120.5007853  87.8801389 126.1767347 120.0447853  87.9821389
 124.4727347 119.8107853  88.3221389 124.8707347 120.6817853  86.3971389
 123.8127347 120.9137853  86.2761389 125.4297347 121.5297853  86.0011389
 125.2137347 119.4277853  85.6061389 124.3947347 118.5537853  85.3931389
 126.4297347 119.2867853  85.1501389 127.1257347 120.0117853  85.3221389
 126.6827347 118.4517853  84.6221389 125.0907347 121.5087853  90.1591389
 124.0217347 121.5887853  90.7691389 126.2237347 121.1427853  90.7681389
 127.1227347 121.1357853  90.2871389 126.3227347 120.7157853  92.1631389
 125.5687347 119.9607853  92.3841389 127.7147347 120.0947853  92.3661389
 127.8387347 119.2947853  91.6371389 128.4617347 120.8537853  92.1361389
 128.0237347 119.5257853  93.7571389 128.0137347 120.3617853  94.4571389
 126.9887347 118.5167853  94.2471389 127.2717347 118.1567853  95.2361389
 126.0107347 118.9957853  94.3011389 126.9437347 117.6767853  93.5541389
 129.3787347 118.8287853  93.6961389 129.6197347 118.4157853  94.6751389
 129.3407347 118.0237853  92.9621389 130.1447347 119.5477853  93.4071389
 126.0017347 121.8537853  93.1431389 125.4227347 121.6167853  94.1991389
 126.3077347 123.0937853  92.7701389 126.8297347 123.3037853  91.9191389
 125.9317347 124.2887853  93.5351389 126.1887347 124.1007853  94.5771389
 126.7137347 125.4997853  92.9981389 126.5457347 125.5727853  91.9241389
 126.3027347 126.4037853  93.4471389 128.2277347 125.4717853  93.2541389
 128.7077347 124.6427853  94.0501389 128.9377347 126.3487853  92.7151389
 124.4107347 124.5767853  93.5141389 123.8697347 125.1357853  94.4651389
 123.7127347 124.1877853  92.4491389 124.1397347 123.6527853  91.6931389
 122.2807347 124.4577853  92.2091389 122.0187347 125.3887853  92.7121389
 122.0507347 124.5997853  90.6871389 122.5707347 123.7467853  90.2511389
 120.5877347 124.5227853  90.2501389 120.5247347 124.6327853  89.1671389
 120.1707347 123.5587853  90.5421389 120.0227347 125.3227853  90.7291389
 122.6057347 125.9387853  90.1901389 122.4377347 126.0267853  89.1171389
 122.0997347 126.7557853  90.7051389 123.6747347 125.9877853  90.3951389
 121.3587347 123.3937853  92.8211389 120.3117347 123.7337853  93.3671389
 121.7207347 122.1117853  92.7401389 122.6277347 121.8127853  92.3821389
 120.8557347 120.9927853  93.1561389 119.9027347 121.1507853  92.6521389
 121.4407347 119.6507853  92.6971389 121.5897347 119.7547853  91.6221389
 122.7657347 119.3077853  93.3501389 123.1167347 118.3457853  92.9771389
 123.4987347 120.0787853  93.1131389 122.6347347 119.2517853  94.4311389
 120.5647347 118.6127853  93.0281389 120.0037347 118.3987853  92.2531389
 120.5087347 120.9817853  94.6581389 121.2247347 121.5367853  95.4941389
 119.3927347 120.3377853  95.0101389 118.8017347 119.8617853  94.3281389
 118.8767347 120.2297853  96.3871389 119.6217347 120.7327853  97.0041389
 117.5127347 120.9157853  96.5221389 117.2807347 120.8957853  97.5871389
 117.5197347 122.3627853  96.0541389 116.5247347 122.7897853  96.1761389
 118.2347347 122.9337853  96.6471389 117.8057347 122.4037853  95.0031389
 116.5397347 120.2327853  95.7731389 115.6747347 120.6827853  95.8721389
 118.7537347 118.7917853  96.8951389 118.8537347 118.5717853  98.1021389
 118.5487347 117.8027853  96.0221389 118.4327347 117.9527853  95.0201389
 118.4697347 116.3917853  96.4281389 117.7967347 116.3427853  97.2841389
 117.8967347 115.5247853  95.3031389 116.8737347 115.8317853  95.0871389
 118.4747347 115.6767853  94.3911389 117.9187347 114.1517853  95.6591389
 117.5467347 113.6177853  94.9261389 119.8377347 115.8527853  96.8611389
 120.8327347 115.9907853  96.1471389 119.8877347 115.1827853  98.0131389
 119.0817347 115.0607853  98.6261389 121.1157347 114.5517853  98.5131389
 121.8817347 115.3237853  98.5891389 120.8667347 113.9437853  99.9041389
 120.1187347 113.1567853  99.8111389 121.7867347 113.4707853 100.2471389
 120.3977347 114.9447853 100.9771389 119.5237347 115.4737853 100.5981389
 120.0747347 114.3847853 101.8551389 121.4447347 115.9837853 101.4181389
 121.1317347 116.7917853 102.3191389 122.5837347 116.0187853 100.9021389
 121.6347347 113.4757853  97.5461389 122.8437347 113.2887853  97.4151389
 120.7307347 112.8127853  96.8181389 119.7287347 112.9997853  96.8591389
 121.0987347 111.7457853  95.8851389 121.9037347 111.1587853  96.3271389
 119.8907347 110.8247853  95.6611389 119.1047347 111.3937853  95.1651389
 120.1827347 110.0247853  94.9811389 119.3167347 110.2027853  96.9291389
 120.0927347 109.2917853  97.6711389 121.0727347 109.0087853  97.3161389
 119.6007347 108.7467853  98.8721389 120.2057347 108.0517853  99.4351389
 118.3217347 109.1057853  99.3411389 117.8417347 108.6227853 100.5161389
 116.9437347 108.9817853 100.6751389 117.5337347 109.9937853  98.5831389
 116.5457347 110.2607853  98.9271389 118.0247347 110.5357853  97.3801389
 117.4087347 111.2087853  96.8021389 121.6717347 112.2977853  94.5621389
 122.6137347 111.7257853  94.0171389 121.1877347 113.4557853  94.1041389
 120.3507347 113.9037853  94.4781389 121.8237347 114.1977853  93.0081389
 121.9017347 113.4897853  92.1831389 120.9977347 115.4227853  92.6181389
 120.7087347 115.9527853  93.5261389 121.6277347 116.0997853  92.0411389
 119.7387347 115.1167853  91.8091389 119.9947347 114.5157853  90.9361389
 119.0447347 114.5277853  92.4091389 119.0667347 116.4267853  91.3651389
 119.7637347 117.3457853  90.8761389 117.8417347 116.5737853  91.5281389
 123.2047347 114.7267853  93.4001389 124.1417347 114.6187853  92.6111389
 123.3447347 115.2817853  94.6111389 122.5667347 115.4177853  95.2571389
 124.6367347 115.7527853  95.1331389 124.9777347 116.5457853  94.4681389
 124.4987347 116.3217853  96.5491389 123.9317347 115.6157853  97.1551389
 125.4917347 116.3977853  96.9931389 123.8187347 117.6947853  96.6291389
 124.4777347 118.4517853  96.2041389 122.9107347 117.6867853  96.0261389
 123.4687347 118.0737853  98.0791389 122.9997347 119.0577853  98.0841389
 122.7317347 117.3677853  98.4611389 124.6757347 118.0927853  99.0241389
 125.2647347 117.1877853  98.8761389 125.3187347 118.9357853  98.7721389
 124.2727347 118.1897853 100.4491389 125.1167347 118.3357853 101.0391389
 123.6217347 118.9907853 100.5721389 123.7977347 117.3107853 100.7361389
 125.6607347 114.6257853  95.1461389 126.7747347 114.8127853  94.6771389
 125.2957347 113.4527853  95.6451389 124.3877347 113.2897853  96.0801389
 126.1587347 112.2677853  95.6231389 127.0797347 112.5237853  96.1461389
 125.4627347 111.1167853  96.3421389 124.4257347 111.0507853  96.0121389
 125.9417347 110.1747853  96.0761389 125.5087347 111.3077853  97.8521389
 126.5007347 111.0307853  98.2081389 125.3747347 112.3667853  98.0741389
 124.4647347 110.5067853  98.6361389 123.9177347 109.5167853  98.1071389
 124.2127347 110.8387853  99.8171389 126.5827347 111.8577853  94.2081389
 127.7707347 111.6497853  93.9581389 125.6397347 111.8117853  93.2631389
 124.6627347 112.0427853  93.4431389 125.9027347 111.4277853  91.8741389
 126.4647347 110.4937853  91.8881389 124.5767347 111.2027853  91.1401389
 123.9347347 112.0717853  91.2831389 124.7677347 111.1197853  90.0701389
 123.8397347 109.9417853  91.6231389 123.8227347 109.9297853  92.7131389
 122.8027347 109.9797853  91.2881389 124.4857347 108.6567853  91.1161389
 124.2377347 108.5127853  90.0641389 125.5707347 108.7427853  91.1791389
 124.0197347 107.4467853  91.9231389 123.9637347 107.7077853  92.9801389
 123.0157347 107.1597853  91.6111389 124.9437347 106.3117853  91.7371389
 124.7007347 105.5527853  92.4051389 124.8637347 105.9547853  90.7641389
 125.9197347 106.6267853  91.9111389 126.7847347 112.4267853  91.1441389
 127.7307347 112.0167853  90.4831389 126.5487347 113.7247853  91.2911389
 125.7427347 114.1017853  91.7901389 127.4427347 114.7417853  90.7381389
 127.5837347 114.5187853  89.6801389 126.8107347 116.1297853  90.8921389
 126.5767347 116.2887853  91.9451389 127.5507347 116.8797853  90.6141389
 125.5347347 116.3727853  90.0661389 124.8787347 115.5197853  90.2441389
 124.9057347 117.6907853  90.5041389 124.0007347 117.8727853  89.9241389
 124.6537347 117.6397853  91.5631389 125.6117347 118.5037853  90.3381389
 125.7977347 116.4627853  88.5641389 124.8577347 116.6347853  88.0401389
 126.4817347 117.2877853  88.3631389 126.2417347 115.5307853  88.2161389
 128.8307347 114.7127853  91.3991389 129.8157347 115.0317853  90.7391389
 128.9507347 114.3027853  92.6631389 128.1537347 114.0627853  93.2531389
 130.2447347 114.1567853  93.3271389 130.8307347 115.0447853  93.0921389
 130.0627347 114.0917853  94.8491389 129.1357347 113.5667853  95.0801389
 130.8747347 113.5107853  95.2851389 130.0327347 115.4647853  95.4831389
 131.0027347 116.1937853  95.4871389 128.9457347 115.8707853  96.0561389
 128.9157347 116.7887853  96.5001389 128.1197347 115.2727853  96.0641389
 131.0637347 112.9737853  92.7911389 132.2207347 113.1727853  92.4321389
 130.5097347 111.7647853  92.6681389 129.5537347 111.5337853  92.9371389
 131.2867347 110.6497853  92.1111389 132.2427347 110.6307853  92.6341389
 130.6277347 109.2977853  92.3891389 131.3107347 108.5137853  92.0621389
 130.5137347 109.1907853  93.4681389 129.2677347 109.0467853  91.7391389
 128.5497347 109.7787853  92.1091389 129.3487347 109.1967853  90.6621389
 128.7397347 107.6297853  92.0181389 129.5347347 106.6667853  91.9901389
 127.5217347 107.4557853  92.2331389 131.6257347 110.8637853  90.6281389
 132.7107347 110.5117853  90.1761389 130.7247347 111.5237853  89.8911389
 129.8057347 111.7777853  90.2531389 130.9317347 111.9557853  88.5101389
 131.2507347 111.1277853  87.8771389 129.5787347 112.4757853  87.9901389
 128.7847347 111.8157853  88.3401389 129.3867347 113.4597853  88.4181389
 129.5127347 112.5727853  86.4711389 130.3617347 113.1567853  86.1161389
 129.6137347 111.5737853  86.0481389 128.2177347 113.2077853  85.9461389
 128.1227347 114.2127853  86.3581389 128.2877347 113.3127853  84.8631389
 127.0097347 112.4407853  86.2751389 127.1447347 111.4807853  86.5941389
 125.7677347 112.8737853  86.1981389 125.4707347 114.0567853  85.7681389
 126.2117347 114.6927853  85.4731389 124.4957347 114.3537853  85.7241389
 124.7857347 112.1187853  86.5591389 124.9677347 111.1777853  86.9081389
 123.8277347 112.4627853  86.4961389 132.0837347 112.9637853  88.3981389
 132.9427347 112.8317853  87.5321389 132.1647347 113.9277853  89.3171389
 131.4517347 114.0617853  90.0341389 133.2627347 114.8957853  89.4131389
 133.4277347 115.3207853  88.4231389 132.8597347 115.9867853  90.4151389
 131.9177347 116.4257853  90.0881389 132.6747347 115.5177853  91.3821389
 133.8827347 117.1137853  90.6071389 134.8247347 116.6497853  90.8981389
 134.1037347 117.9057853  89.3291389 134.8347347 118.6927853  89.5111389
 134.4727347 117.2407853  88.5481389 133.1617347 118.3517853  89.0101389
 133.3877347 118.0707853  91.6751389 134.1147347 118.8717853  91.8111389
 132.4327347 118.4967853  91.3681389 133.2597347 117.5327853  92.6141389
 134.5977347 114.2547853  89.8211389 135.6417347 114.6187853  89.2961389
 134.5637347 113.2967853  90.7471389 133.6937347 112.9977853  91.1871389
 135.7247347 112.5687853  91.2421389 136.4957347 113.2897853  91.5141389
 135.3067347 111.7647853  92.4561389 136.1647347 111.2127853  92.8401389
 134.9337347 112.4377853  93.2281389 134.5207347 111.0637853  92.1751389
 136.3467347 111.6657853  90.1791389 137.5667347 111.6227853  90.0471389
 135.5237347 110.9727853  89.3881389 134.5107347 110.9967853  89.5011389
 135.9537347 110.1097853  88.2841389 136.7077347 109.4177853  88.6601389
 134.7487347 109.2957853  87.7761389 133.8927347 109.9567853  87.6431389
 134.9807347 108.8737853  86.7981389 134.3777347 108.1647853  88.7491389
 135.1327347 107.3817853  88.6761389 134.4187347 108.5537853  89.7661389
 133.0027347 107.5377853  88.5221389 132.7407347 106.9387853  89.3941389
 132.2607347 108.3327853  88.4471389 132.9127347 106.6627853  87.2791389
 133.2177347 107.2417853  86.4071389 133.6117347 105.8317853  87.3711389
 131.5557347 106.1367853  87.0641389 131.6137347 105.1857853  86.6471389
 131.0547347 106.0847853  87.9741389 131.0377347 106.7667853  86.4191389
 136.6587347 110.8817853  87.1661389 137.5757347 110.3367853  86.5571389
 136.3007347 112.1447853  86.9131389 135.4847347 112.5867853  87.3371389
 137.0407347 113.0277853  86.0011389 137.3527347 112.3987853  85.1681389
 136.1277347 114.1707853  85.5111389 135.6537347 114.6277853  86.3801389
 136.7527347 114.9357853  85.0501389 135.0307347 113.7787853  84.5131389
 134.4197347 113.0097853  84.9861389 134.2337347 115.0227853  84.1661389
 133.4477347 114.7647853  83.4561389 133.7857347 115.4317853  85.0711389
 134.8947347 115.7657853  83.7211389 135.5847347 113.2027853  83.2181389
 134.7607347 112.9447853  82.5531389 136.2237347 113.9417853  82.7351389
 136.1677347 112.3077853  83.4381389 138.3267347 113.6217853  86.6061389
 139.1507347 114.1377853  85.8621389 138.5097347 113.5987853  87.9261389
 138.0077347 112.9647853  88.5471389 139.4547347 114.4857853  88.6251389
 139.9777347 115.0397853  87.8451389 138.6707347 115.4317853  89.5351389
 137.8457347 115.8747853  88.9771389 138.2317347 114.8667853  90.3571389
 139.4937347 116.4527853  90.0511389 140.0297347 116.0987853  90.7911389
 140.5937347 113.7907853  89.3831389 141.7547347 114.0977853  89.1231389
 140.3017347 112.8787853  90.3191389 139.3707347 112.4747853  90.4241389
 141.2777347 112.3567853  91.2951389 142.2267347 112.3727853  90.7601389
 141.2947347 113.2387853  92.5381389 140.2837347 113.3077853  92.9381389
 141.9087347 112.7627853  93.3031389 141.8177347 114.6287853  92.2831389
 143.0437347 114.8147853  92.3051389 141.0077347 115.5357853  92.0361389
 141.0627347 110.9117853  91.7411389 141.9347347 110.3417853  92.3881389
 139.9317347 110.2997853  91.4171389 139.2577347 110.6837853  90.7541389
 139.5377347 109.0157853  91.9771389 138.7727347 108.5657853  91.3441389
 140.3937347 108.3417853  91.9711389 139.0067347 109.1407853  93.3951389
 138.8027347 110.2327853  93.9071389 138.7407347 107.9987853  94.0251389
 139.0107347 107.0897853  93.6501389 138.0387347 107.9067853  95.3141389
 137.9947347 108.9097853  95.7371389 136.5767347 107.4367853  95.1431389
 136.1477347 107.6107853  96.1301389 135.8287347 108.2267853  94.0631389
 134.8067347 107.8567853  93.9841389 135.8117347 109.2827853  94.3311389
 136.3347347 108.1027853  93.1061389 136.4297347 105.9597853  94.7771389
 135.3727347 105.7137853  94.6761389 136.9387347 105.7667853  93.8331389
 136.8727347 105.3447853  95.5611389 138.8097347 107.0257853  96.2941389
 139.4837347 106.0837853  95.8831389 138.6977347 107.2987853  97.5911389
 138.2287347 108.1327853  97.9441389 139.2297347 106.4417853  98.6451389
 139.9647347 105.7577853  98.2201389 139.9047347 107.3127853  99.7031389
 140.3047347 106.6787853 100.4951389 140.7167347 107.8777853  99.2451389
 139.1747347 108.0037853 100.1251389 138.1147347 105.5967853  99.2671389
 137.0577347 106.1217853  99.6091389 138.3517347 104.3027853  99.4641389
 139.1327347 103.8057853  99.0361389 137.5107347 103.4587853 100.3201389
 136.7227347 104.0757853 100.7521389 136.7267347 102.3997853  99.5271389
 136.0937347 102.9937853  98.8681389 137.5957347 101.4867853  98.6741389
 136.9647347 100.7697853  98.1491389 138.1487347 102.0837853  97.9491389
 138.2977347 100.9517853  99.3131389 135.8807347 101.5057853 100.4361389
 135.3457347 100.7737853  99.8311389 136.5297347 100.9877853 101.1431389
 135.1637347 102.1177853 100.9831389 138.3117347 102.9287853 101.5051389
 139.4067347 102.3917853 101.3521389 137.7647347 103.1227853 102.7031389
 136.8717347 103.6027853 102.8161389 138.3327347 102.6977853 103.9741389
 139.3977347 102.4947853 103.8591389 138.1687347 103.8077853 105.0301389
 137.1717347 104.2357853 104.9251389 138.2157347 103.3497853 106.0181389
 139.1947347 104.9527853 104.9781389 140.1777347 104.4917853 105.0721389
 139.1747347 105.7397853 103.6741389 139.9257347 106.5287853 103.7141389
 139.3957347 105.0707853 102.8421389 138.1887347 106.1827853 103.5321389
 138.8817347 105.9347853 106.1051389 139.5997347 106.7547853 106.0841389
 137.8747347 106.3307853 105.9731389 138.9467347 105.4207853 107.0641389
 137.5987347 101.4397853 104.4211389 136.3957347 101.4677853 104.6821389
 138.3387347 100.3457853 104.5671389 139.3427347 100.3347853 104.3891389
 137.8167347  99.0497853 104.9921389 136.7347347  98.9957853 104.8691389
 138.4377347  97.9557853 104.1161389 139.5107347  98.1237853 104.0261389
 138.3057347  96.9847853 104.5941389 137.7997347  97.9347853 102.7211389
 136.7847347  97.5447853 102.7921389 137.7237347  98.9537853 102.3411389
 138.6077347  97.0817853 101.7381389 139.5527347  97.5737853 101.5071389
 138.8507347  96.1207853 102.1911389 137.8007347  96.8657853 100.4521389
 136.9027347  96.2917853 100.6811389 137.4717347  97.8307853 100.0661389
 138.5817347  96.1597853  99.4081389 137.9747347  95.4617853  98.9331389
 138.9297347  96.8477853  98.7101389 139.3887347  95.6737853  99.8481389
 138.1177347  98.8587853 106.4701389 139.2727347  98.8877853 106.8801389
 137.0827347  98.6577853 107.2791389 136.1287347  98.5667853 106.9301389
 137.1687347  98.5427853 108.7451389 138.0577347  99.0687853 109.0931389
 135.9317347  99.1917853 109.4001389 135.0817347  98.6037853 109.0541389
 135.9977347  99.1577853 110.9311389 135.1047347  99.6267853 111.3441389
 136.0547347  98.1237853 111.2701389 136.8807347  99.6997853 111.2691389
 135.7767347 100.6587853 108.9841389 134.8947347 101.0817853 109.4651389
 136.6607347 101.2187853 109.2891389 135.6637347 100.7197853 107.9021389
 137.2877347  97.0717853 109.1501389 136.4387347  96.2737853 108.7621389
 138.3137347  96.6967853 109.9161389 138.9927347  97.3627853 110.2861389
 138.5927347  95.3087853 110.3171389 138.0507347  94.6407853 109.6471389
 139.6547347  95.1147853 110.1701389 138.2287347  94.9437853 111.7651389
 138.0137347  95.8097853 112.6131389 138.1537347  93.6437853 112.0571389
 138.3147347  92.9197853 111.3571389 137.8387347  93.0937853 113.3841389
 138.6737347  93.2837853 114.0581389 136.9737347  93.6157853 113.7931389
 137.5497347  91.5907853 113.3501389 137.5067347  91.0047853 112.2711389
 137.3447347  90.9377853 114.4991389 137.3847347  91.3827853 115.4161389
 137.0367347  89.4887853 114.5431389 137.6197347  89.0637853 113.7261389
 137.4937347  88.7927853 115.8501389 137.6637347  87.7627853 115.5381389
 138.7867347  89.3477853 116.4431389 139.0317347  88.8027853 117.3551389
 139.5967347  89.2327853 115.7221389 138.6557347  90.4047853 116.6761389
 136.5157347  88.8667853 116.8591389 136.2147347  89.7947853 116.9551389
 135.5537347  89.1987853 114.2961389 135.2067347  88.1847853 113.6981389
 134.6707347  90.0957853 114.7411389 134.9607347  91.0137853 115.0791389
 133.2187347  89.9087853 114.8091389 132.9807347  89.0327853 114.2051389
 132.8147347  89.7377853 116.2741389 133.0417347  90.6477853 116.8291389
 131.7387347  89.5817853 116.3451389 133.4947347  88.6467853 116.8461389
 134.4567347  88.8327853 116.8621389 132.4387347  91.0987853 114.2531389
 132.8937347  92.2347853 114.3281389 131.2037347  90.8707853 113.8071389
 130.7987347  89.9367853 113.7361389 130.2957347  91.9437853 113.3701389
 130.8157347  92.4617853 112.5641389 128.9727347  91.3597853 112.8531389
 128.5367347  90.7357853 113.6341389 128.2757347  92.1787853 112.6731389
 129.0957347  90.5287853 111.5721389 130.0577347  90.7157853 110.7961389
 128.2167347  89.6677853 111.3411389 130.0057347  92.9827853 114.4621389
 129.9507347  94.1717853 114.1581389 129.8957347  92.5757853 115.7321389
 129.9457347  91.5957853 116.0091389 129.6907347  93.5007853 116.8631389
 128.8297347  94.1037853 116.5761389 129.3397347  92.7737853 118.1801389
 129.1937347  93.5807853 118.8991389 128.0787347  91.9327853 118.0171389
 127.8517347  91.4307853 118.9581389 127.2447347  92.5777853 117.7401389
 128.2367347  91.1877853 117.2371389 130.4457347  91.8677853 118.7331389
 130.1057347  91.4017853 119.6581389 130.6817347  91.0937853 118.0021389
 131.3377347  92.4617853 118.9321389 130.8737347  94.4467853 117.0811389
 130.6697347  95.5987853 117.4331389 132.1057347  94.0047853 116.8271389
 132.3087347  93.0437853 116.5501389 133.2947347  94.8537853 116.9201389
 133.1717347  95.4297853 117.8371389 134.5607347  94.0107853 116.9431389
 134.5877347  93.4067853 116.0361389 135.4197347  94.6797853 116.9061389
 134.7237347  93.0857853 118.1411389 134.7887347  93.6567853 119.0671389
 133.8667347  92.4187853 118.2371389 136.0077347  92.2937853 117.8961389
 135.9507347  91.3147853 117.1171389 137.0867347  92.7117853 118.3751389
 133.4347347  95.7817853 115.7211389 133.8107347  96.9397853 115.8701389
 133.1497347  95.2787853 114.5231389 132.8357347  94.3197853 114.3751389
 133.2617347  96.0627853 113.2961389 134.2347347  96.5547853 113.2721389
 133.1987347  95.1457853 112.0691389 132.2887347  94.5547853 112.1721389
 133.1537347  95.9297853 110.7651389 133.1097347  95.2367853 109.9251389
 132.2707347  96.5687853 110.7551389 134.0487347  96.5467853 110.6801389
 134.4487347  94.2667853 112.0111389 134.3967347  93.6177853 111.1371389
 135.3347347  94.8977853 111.9421389 134.5067347  93.6567853 112.9131389
 132.2217347  97.1747853 113.2661389 132.5607347  98.2897853 112.8931389
 130.9977347  96.9387853 113.7321389 130.6857347  96.0207853 114.0501389
 129.9757347  97.9797853 113.8341389 129.9077347  98.4697853 112.8631389
 128.6287347  97.3377853 114.1881389 128.7587347  96.7007853 115.0631389
 127.9247347  98.1217853 114.4661389 128.0327347  96.5167853 113.0651389
 128.3937347  96.6297853 111.9061389 127.0757347  95.6747853 113.3641389
 126.6377347  95.1187853 112.6301389 126.7687347  95.5747853 114.3311389
 130.3387347  99.0837853 114.8361389 130.1817347 100.2627853 114.5231389
 130.8667347  98.7297853 116.0131389 130.9957347  97.7587853 116.2991389
 131.3147347  99.7037853 117.0131389 130.4877347 100.3657853 117.2711389
 131.7427347  98.9687853 118.2991389 130.9117347  98.3527853 118.6431389
 132.5637347  98.2927853 118.0591389 132.1837347  99.8927853 119.4521389
 131.5457347 100.7767853 119.4551389 132.0177347  99.3757853 120.3971389
 133.6607347 100.3477853 119.3891389 134.5697347  99.5007853 119.2441389
 133.9397347 101.5627853 119.4991389 132.4207347 100.6017853 116.4481389
 132.3497347 101.8207853 116.5711389 133.3977347 100.0177853 115.7471389
 133.4487347  99.0097853 115.6001389 134.4927347 100.7557853 115.1191389
 134.8657347 101.4977853 115.8251389 135.6017347  99.7617853 114.7791389
 135.7147347  99.0457853 115.5931389 135.3247347  99.1937853 113.8911389
 136.9297347 100.4787853 114.5371389 136.8347347 101.1657853 113.6961389
 137.1947347 101.0767853 115.4091389 138.0237347  99.4537853 114.2541389
 138.0607347  98.7187853 115.0581389 137.7957347  98.9117853 113.3361389
 139.3757347 100.1507853 114.1241389 139.2857347 101.0047853 113.4531389
 139.6827347 100.5397853 115.0951389 140.4057347  99.2207853 113.6111389
 141.2977347  99.7357853 113.4681389 140.5547347  98.4547853 114.2981389
 140.0897347  98.8177853 112.7061389 134.0557347 101.5827853 113.9091389
 134.4967347 102.7177853 113.7781389 133.1617347 101.0837853 113.0531389
 132.7857347 100.1407853 113.1461389 132.6137347 101.8097853 111.8911389
 133.4357347 102.1377853 111.2551389 131.7097347 100.8487853 111.0971389
 132.1977347  99.8767853 111.0231389 130.7787347 100.6977853 111.6441389
 131.3897347 101.3597853 109.6911389 131.1317347 102.4167853 109.7491389
 132.2857347 101.2837853 109.0741389 130.2447347 100.6037853 109.0021389
 129.3717347 100.6197853 109.6551389 129.9707347 101.1367853 108.0921389
 130.5647347  99.1467853 108.6421389 131.4527347  99.1107853 108.0121389
 130.7937347  98.5867853 109.5481389 129.4177347  98.5077853 107.9321389
 129.7537347  97.6737853 107.4091389 128.6997347  98.2157853 108.6251389
 128.9987347  99.1877853 107.2661389 131.8857347 103.1017853 112.2931389
 132.0237347 104.1277853 111.6281389 131.2157347 103.1177853 113.4421389
 131.0337347 102.2817853 113.9971389 130.6717347 104.3457853 114.0251389
 130.0597347 104.8057853 113.2491389 129.7967347 104.0267853 115.2411389
 130.3667347 103.4037853 115.9301389 129.5707347 104.9557853 115.7641389
 128.4837347 103.3177853 114.9061389 128.0937347 103.2547853 113.7201389
 127.8017347 102.8727853 115.8521389 131.7527347 105.3727853 114.3981389
 131.6137347 106.5447853 114.0541389 132.8697347 104.9307853 114.9681389
 133.0477347 103.9537853 115.2001389 133.9597347 105.8517853 115.3141389
 133.5217347 106.6717853 115.8841389 135.0077347 105.1337853 116.1661389
 135.5287347 104.4047853 115.5451389 135.7507347 105.8587853 116.4971389
 134.4347347 104.4257853 117.3821389 133.4657347 104.8567853 117.6321389
 134.2647347 103.3747853 117.1471389 135.3657347 104.5357853 118.5791389
 135.3267347 105.5497853 118.9761389 135.0197347 103.8697853 119.3701389
 136.7437347 104.2027853 118.2331389 137.3767347 104.9687853 118.0061389
 137.2267347 102.9647853 118.1951389 136.4407347 101.9357853 118.4811389
 135.4647347 102.0937853 118.7301389 136.8127347 100.9867853 118.4511389
 138.4947347 102.7547853 117.8701389 139.1017347 103.5437853 117.6481389
 138.8627347 101.8037853 117.8421389 134.6287347 106.4547853 114.0631389
 134.9187347 107.6497853 114.0161389 134.8637347 105.6107853 113.0611389
 134.6327347 104.6177853 113.0971389 135.4857347 106.0347853 111.7941389
 136.4377347 106.5027853 112.0461389 135.7817347 104.8337853 110.8741389
 134.8207347 104.3377853 110.7381389 136.3537347 105.2557853 109.5181389
 136.5427347 104.3697853 108.9111389 135.6387347 105.8997853 109.0061389
 137.2867347 105.7977853 109.6701389 136.8147347 103.8997853 111.5001389
 137.0027347 103.0627853 110.8281389 137.7437347 104.4447853 111.6691389
 136.4367347 103.5237853 112.4511389 134.6257347 107.0657853 111.0721389
 135.1377347 108.0827853 110.6211389 133.3117347 106.8647853 110.9921389
 132.8417347 106.0307853 111.3451389 132.4117347 107.8527853 110.3731389
 132.9177347 108.1487853 109.4541389 131.0587347 107.2537853 109.9921389
 130.4667347 108.0917853 109.6241389 131.1817347 106.1877853 108.9151389
 130.1937347 105.7927853 108.6791389 131.6207347 106.6247853 108.0191389
 131.8187347 105.3797853 109.2741389 130.4427347 106.6487853 111.0861389
 130.8737347 105.7877853 111.2701389 132.2337347 109.1267853 111.1961389
 132.1467347 110.1967853 110.6001389 132.3087347 109.0897853 112.5271389
 132.2827347 108.2227853 113.0631389 132.4367347 110.2947853 113.3601389
 131.5897347 110.9297853 113.1021389 132.3917347 109.9427853 114.8551389
 133.0837347 109.1207853 115.0381389 132.7567347 110.7987853 115.4231389
 131.0147347 109.5497853 115.3991389 129.9887347 109.8467853 114.7491389
 130.9597347 108.9677853 116.5041389 130.0437347 108.7807853 116.7231389
 133.7327347 111.0657853 113.0771389 133.6897347 112.2787853 112.9121389
 134.8747347 110.3847853 112.9741389 134.9307347 109.3767853 113.1161389
 136.1607347 110.9947853 112.6501389 136.3437347 111.8157853 113.3431389
 137.2457347 109.9357853 112.8121389 138.2167347 110.3707853 112.5751389
 137.2517347 109.5747853 113.8411389 137.0457347 109.1037853 112.1371389
 136.1887347 111.6597853 111.2681389 136.7877347 112.7197853 111.1021389
 135.5097347 111.0677853 110.2911389 135.0207347 110.1827853 110.4211389
 135.3827347 111.5987853 108.9421389 136.3347347 111.9977853 108.5921389
 134.9697347 110.4317853 108.0351389 135.5497347 109.5517853 108.3151389
 133.9227347 110.1977853 108.2261389 135.1497347 110.6777853 106.5321389
 134.5597347 111.5577853 106.2761389 136.6017347 110.9457853 106.1451389
 136.6667347 111.1127853 105.0701389 136.9617347 111.8297853 106.6721389
 137.2147347 110.0867853 106.4171389 134.7007347 109.4297853 105.7811389
 134.8217347 109.5867853 104.7091389 135.3067347 108.5787853 106.0941389
 133.6527347 109.2297853 106.0021389 134.4547347 112.8227853 108.8691389
 134.8587347 113.8307853 108.3021389 133.2837347 112.8107853 109.5211389
 132.9297347 111.9897853 110.0111389 132.3877347 113.9717853 109.6001389
 132.1377347 114.2527853 108.5771389 131.1207347 113.5987853 110.3791389
 131.4117347 113.0777853 111.2911389 130.6137347 114.5147853 110.6831389
 130.1457347 112.7357853 109.6181389 129.9997347 112.8217853 108.4151389
 129.3837347 111.9277853 110.2961389 128.6727347 111.3747853 109.8171389
 129.4977347 111.8477853 111.3061389 133.0517347 115.1817853 110.2651389
 132.9407347 116.2987853 109.7681389 133.7587347 114.9557853 111.3711389
 133.8537347 114.0277853 111.7841389 134.4667347 115.9857853 112.1081389
 133.7777347 116.8047853 112.3131389 134.9757347 115.3687853 113.3951389
 135.5137347 116.1217853 113.9711389 134.1337347 114.9977853 113.9791389
 135.6467347 114.5427853 113.1621389 135.6187347 116.5997853 111.3131389
 135.8067347 117.8077853 111.3481389 136.3647347 115.8027853 110.5521389
 136.2417347 114.7907853 110.5081389 137.4427347 116.3067853 109.6981389
 138.0897347 116.8947853 110.3481389 138.2697347 115.1767853 109.0891389
 137.6127347 114.6867853 108.3711389 139.5207347 115.7027853 108.4351389
 140.0867347 114.8727853 108.0121389 139.2507347 116.3997853 107.6421389
 140.1307347 116.2167853 109.1781389 138.7207347 114.2927853 110.0731389
 137.9907347 113.6927853 110.3331389 136.9147347 117.2107853 108.5891389
 137.4857347 118.2707853 108.3571389 135.7837347 116.8757853 107.9551389
 135.2597347 116.0197853 108.1371389 135.2007347 117.7327853 106.9291389
 135.9367347 117.9117853 106.1451389 133.9887347 117.0587853 106.2881389
 133.2267347 116.9037853 107.0521389 133.5627347 117.7327853 105.5451389
 134.2977347 115.7257853 105.6231389 135.3587347 115.6767853 105.3771389
 134.0947347 114.9127853 106.3211389 133.4717347 115.5337853 104.3621389
 132.4137347 115.6327853 104.6031389 133.7117347 116.3217853 103.6481389
 133.7097347 114.2307853 103.7461389 133.2277347 113.4217853 104.1391389
 134.5137347 114.0317853 102.7071389 135.1607347 115.0527853 102.1621389
 135.0417347 115.9927853 102.5401389 135.7777347 114.8987853 101.3641389
 134.6697347 112.8127853 102.2121389 134.1727347 112.0257853 102.6291389
 135.2867347 112.6617853 101.4141389 134.7917347 119.0647853 107.5721389
 135.1167347 120.1367853 107.0631389 134.0777347 118.9807853 108.6951389
 133.7937347 118.0937853 109.1101389 133.6317347 120.1447853 109.4421389
 132.9677347 120.7407853 108.8161389 132.8957347 119.6447853 110.6731389
 132.5457347 120.4947853 111.2581389 132.0427347 119.0397853 110.3661389
 133.5697347 119.0397853 111.2791389 134.7777347 121.0947853 109.8111389
 134.6207347 122.2987853 109.6911389 135.9337347 120.5787853 110.2261389
 136.0827347 119.5767853 110.3481389 137.1047347 121.3857853 110.5491389
 136.7967347 122.1927853 111.2141389 138.1267347 120.4957853 111.2431389
 139.0107347 121.0827853 111.4921389 137.6927347 120.0867853 112.1561389
 138.4087347 119.6797853 110.5781389 137.7097347 122.0747853 109.3201389
 138.1237347 123.2257853 109.3921389 137.7227347 121.3967853 108.1761389
 137.4217347 120.4247853 108.1091389 138.1647347 121.9557853 106.8911389
 139.1267347 122.4507853 107.0261389 138.3467347 120.8087853 105.8801389
 137.4597347 120.1827853 105.9781389 138.4177347 121.2677853 104.4351389
 138.5467347 120.4027853 103.7841389 137.4957347 121.7857853 104.1721389
 139.2627347 121.9447853 104.3091389 139.6227347 120.0307853 106.2031389
 139.7467347 119.2207853 105.4851389 140.4807347 120.6997853 106.1461389
 139.5517347 119.6167853 107.2091389 137.2167347 123.0477853 106.3851389
 137.6747347 124.0507853 105.8471389 135.9097347 122.9037853 106.5811389
 135.5097347 122.0767853 107.0251389 134.8997347 123.8927853 106.1931389
 135.1357347 124.2407853 105.1871389 133.5237347 123.2007853 106.2241389
 133.6167347 122.2217853 105.7531389 133.2457347 123.0287853 107.2641389
 132.3897347 123.9657853 105.5361389 132.2627347 124.9307853 106.0261389
 132.6707347 124.1667853 104.5021389 131.0457347 123.2087853 105.5551389
 130.7007347 122.5407853 106.5551389 130.2877347 123.2907853 104.5621389
 134.9127347 125.1807853 107.0411389 134.7417347 126.2667853 106.4951389
 135.0937347 125.0917853 108.3651389 135.4237347 124.2417853 108.8231389
 134.8387347 126.2037853 109.3051389 134.9137347 127.1087853 108.7021389
 133.4277347 126.0617853 109.9031389 133.3627347 125.1157853 110.4411389
 133.2687347 126.8557853 110.6331389 132.3217347 126.1167853 108.8621389
 132.5567347 126.9097853 108.1521389 132.3257347 125.1797853 108.3061389
 130.9137347 126.3527853 109.4001389 130.7347347 127.1227853 110.3631389
 129.9507347 125.7567853 108.8691389 135.9017347 126.4327853 110.4061389
 135.7347347 127.3347853 111.2221389 137.0057347 125.6827853 110.4411389
 137.1697347 124.9207853 109.7841389 138.1007347 125.8537853 111.4071389
 139.0207347 125.4817853 110.9551389 138.2417347 126.9197853 111.5841389
 137.9097347 125.1607853 112.7571389 136.9057347 124.4977853 113.0211389
 138.8757347 125.3407853 113.6561389 139.6267347 126.0147853 113.5071389
 139.0067347 124.6337853 114.9401389 138.0867347 124.0607853 115.0541389
 140.1987347 123.6487853 114.9351389 140.2827347 123.2367853 115.9411389
 139.9447347 122.4827853 113.9741389 140.7987347 121.8057853 113.9901389
 139.0487347 121.9447853 114.2841389 139.8057347 122.8677853 112.9641389
 141.5397347 124.3547853 114.6411389 141.5607347 124.6427853 113.5901389
 141.5867347 125.2737853 115.2251389 142.7797347 123.5177853 114.9441389
 143.6747347 124.0937853 114.7071389 142.7887347 123.2507853 116.0011389
 142.7627347 122.6097853 114.3411389 139.0967347 125.5807853 116.1411389
 139.5247347 126.7237853 116.0271389 138.7217347 125.0647853 117.3081389
 138.3207347 124.1277853 117.3551389 138.8007347 125.6817853 118.6481389
 139.4867347 126.5277853 118.5961389 137.4367347 126.2497853 119.1071389
 137.6057347 126.5077853 120.1531389 137.0287347 127.4987853 118.3311389
 136.0647347 127.8537853 118.6941389 137.7787347 128.2767853 118.4731389
 136.9507347 127.2587853 117.2711389 136.2867347 125.2397853 119.0471389
 135.3667347 125.7157853 119.3851389 136.1607347 124.8927853 118.0221389
 136.5137347 124.3907853 119.6921389 139.3417347 124.6517853 119.6561389
 139.5097347 123.4897853 119.3051389 139.6477347 125.0317853 120.9001389
 139.5717347 125.9937853 121.2301389 140.1277347 124.0837853 121.9201389
 141.0167347 123.6267853 121.4841389 140.4797347 124.8067853 123.2281389
 139.5647347 125.2287853 123.6441389 140.8437347 124.0677853 123.9421389
 141.5217347 125.9267853 123.1191389 141.1057347 126.7347853 122.5181389
 141.8577347 126.4157853 124.5241389 142.5987347 127.2137853 124.4641389
 140.9547347 126.7937853 125.0031389 142.2607347 125.5897853 125.1101389
 142.7937347 125.4417853 122.4311389 143.5097347 126.2607853 122.3711389
 143.2277347 124.6217853 123.0041389 142.5537347 125.0947853 121.4261389
 139.1257347 122.9607853 122.2391389 137.9227347 123.1907853 122.3171389
 139.6127347 121.7467853 122.4681389 140.6047347 121.5197853 122.3921389
 138.7797347 120.6107853 122.8521389 137.8277347 120.6757853 122.3251389
 139.2637347 119.6897853 122.5251389 138.5117347 120.5247853 124.3521389
 138.9537347 121.3627853 125.1261389 137.7767347 119.5017853 124.7791389
 137.2917347 118.8627853 124.1491389 137.5877347 119.1857853 126.1941389
 137.1477347 118.1917853 126.2711389 138.5667347 119.1387853 126.6721389
 136.7117347 120.1657853 126.9761389 136.9187347 120.3717853 128.1661389
 135.7717347 120.8227853 126.3021389 135.6137347 120.6717853 125.3061389
 134.8657347 121.8167853 126.8711389 134.0077347 121.9237853 126.2081389
 134.4887347 121.4387853 127.8211389 135.4747347 123.1997853 127.1051389
 134.7657347 124.1277853 127.4801389 136.7637347 123.3877853 126.8491389
 137.3677347 122.6677853 126.4531389 137.4417347 124.6457853 127.1101389
 137.1907347 124.9707853 128.1201389 138.9517347 124.4227853 127.0261389
 139.2027347 123.8977853 126.1041389 139.4717347 125.3807853 126.9991389
 139.4937347 123.4627853 128.4531389 140.3857347 122.5937853 128.0781389
 136.9527347 125.7957853 126.2201389 136.9077347 126.9197853 126.6901389
 136.5207347 125.5637853 124.9781389 136.4887347 124.6367853 124.5531389
 136.0477347 126.6427853 124.1061389 136.8397347 127.3907853 124.0611389
 135.7747347 126.0847853 122.7111389 135.4227347 126.8857853 122.0611389
 136.6927347 125.6627853 122.3021389 135.0137347 125.3067853 122.7731389
 134.8157347 127.3837853 124.6541389 134.7417347 128.6047853 124.5221389
 133.8787347 126.6797853 125.2971389 133.9347347 125.6677853 125.4091389
 132.6797347 127.2597853 125.9091389 132.3667347 128.0857853 125.2711389
 131.5627347 126.2127853 125.9751389 131.9287347 125.3527853 126.5351389
 130.7307347 126.6317853 126.5411389 131.0307347 125.7207853 124.6241389
 131.9097347 125.4147853 124.0571389 130.0687347 124.5627853 124.8211389
 129.7007347 124.2267853 123.8521389 130.5847347 123.7417853 125.3181389
 129.2287347 124.8877853 125.4351389 130.3017347 126.7967853 123.8411389
 129.9507347 126.3837853 122.8951389 129.4497347 127.1537853 124.4201389
 130.9807347 127.6267853 123.6451389 132.9407347 127.8637853 127.2931389
 132.3927347 128.9187853 127.5991389 133.8417347 127.2917853 128.0941389
 134.2457347 126.3717853 127.9201389 134.3387347 127.9397853 129.3111389
 133.4657347 128.1277853 129.9351389 135.3157347 127.0327853 130.0701389
 136.0867347 126.7037853 129.3731389 135.8117347 127.6307853 130.8351389
 134.7197347 125.7927853 130.7441389 134.2217347 125.2177853 129.9641389
 135.8247347 124.9907853 131.4091389 135.3977347 124.1097853 131.8871389
 136.5507347 124.6797853 130.6581389 136.3197347 125.6067853 132.1601389
 133.7097347 126.1527853 131.8131389 133.3147347 125.2417853 132.2621389
 134.1927347 126.7567853 132.5811389 132.8937347 126.7197853 131.3661389
 135.0217347 129.2807853 129.0111389 134.8187347 130.2467853 129.7391389
 135.7097347 129.3767853 127.8791389 135.8357347 128.6117853 127.2161389
 136.3557347 130.6307853 127.4941389 136.9127347 130.9807853 128.3631389
 137.3217347 130.3997853 126.3301389 136.8117347 129.8237853 125.5581389
 137.5807347 131.3627853 125.8901389 138.6007347 129.6767853 126.7191389
 138.4437347 128.5997853 126.6611389 139.3907347 129.9227853 126.0091389
 139.0427347 130.0527853 128.1231389 139.3147347 131.1077853 128.1471389
 138.2087347 129.9227853 128.8131389 140.1757347 129.2487853 128.5741389
 140.6077347 128.6137853 127.9021389 140.6797347 129.2907853 129.8031389
 140.1527347 130.1017853 130.7111389 139.3597347 130.6947853 130.4661389
 140.5407347 130.1327853 131.6541389 141.7117347 128.5227853 130.1251389
 142.1197347 127.8987853 129.4291389 142.0977347 128.5557853 131.0691389
 135.3397347 131.7277853 127.1291389 135.6227347 132.9167853 127.2711389
 134.1607347 131.3187853 126.6601389 133.9177347 130.3347853 126.5441389
 133.0887347 132.2407853 126.2621389 133.5947347 133.0517853 125.7381389
 132.0847347 131.5267853 125.3481389 131.7167347 130.6307853 125.8471389
 131.2247347 132.1747853 125.1811389 132.8057347 131.0717853 123.7601389
 133.6227347 130.0737853 123.9241389 132.3257347 132.8857853 127.4331389
 131.6917347 133.9127853 127.2331389 132.3747347 132.3467853 128.6561389
 132.9337347 131.5217853 128.8741389 131.6347347 132.8767853 129.8181389
 130.5707347 132.8147853 129.5901389 131.8667347 131.9977853 131.0741389
 132.9387347 132.0007853 131.2701389 131.1247347 132.5737853 132.2821389
 131.3007347 131.9417853 133.1521389 131.4877347 133.5807853 132.4861389
 130.0557347 132.6087853 132.0701389 131.4227347 130.5417853 130.8461389
 130.3397347 130.5247853 130.7221389 131.8567347 130.1887853 129.9101389
 131.7987347 129.5687853 131.9501389 131.4407347 128.5717853 131.6941389
 132.8827347 129.5477853 132.0631389 131.3427347 129.8877853 132.8871389
 131.8957347 134.3847853 130.0541389 130.9237347 135.1217853 130.2301389
 133.1407347 134.9067853 129.9661389 134.3957347 134.1767853 129.8991389
 134.5967347 133.8427853 128.8811389 134.3597347 133.2857853 130.5251389
 135.4767347 135.1307853 130.3781389 136.4497347 134.8977853 129.9451389
 135.5947347 135.1047853 131.4611389 134.9447347 136.4647853 129.8961389
 135.2047347 136.6467853 128.8531389 135.3537347 137.2917853 130.4761389
 133.4337347 136.3407853 130.0841389 133.0657347 136.6677853 131.0561389
 132.7067347 137.2847853 129.1131389 132.6557347 138.4837853 129.3591389
 132.1377347 136.7937853 128.0141389 132.2027347 135.8137853 127.7401389
 131.3607347 137.6157853 127.0891389 131.8457347 138.5877853 127.0051389
 131.3187347 136.9067853 125.7491389 130.7427347 137.5017853 125.0401389
 132.3337347 136.7777853 125.3741389 130.8487347 135.9307853 125.8681389
 129.9407347 137.8897853 127.5851389 129.4047347 138.9697853 127.3511389
 129.3377347 136.9557853 128.3171389 129.7587347 136.0497853 128.5231389
 128.0147347 137.1327853 128.8981389 127.3617347 137.5687853 128.1411389
 127.4387347 135.7697853 129.2991389 128.1357347 135.2767853 129.9761389
 126.5137347 135.9267853 129.8531389 127.1567347 134.8407853 128.1131389
 128.1037347 134.7027853 127.5911389 126.5987347 133.5347853 128.6251389
 126.3967347 132.8707853 127.7841389 127.3227347 133.0657853 129.2921389
 125.6737347 133.7227853 129.1691389 126.1517347 135.4217853 127.1301389
 125.9937347 134.7177853 126.3131389 125.2057347 135.6027853 127.6411389
 126.5347347 136.3607853 126.7311389 128.0157347 138.1327853 130.0541389
 127.0047347 138.7887853 130.2711389 129.1537347 138.3567853 130.7161389
 129.9917347 137.7877853 130.5951389 129.3147347 139.4487853 131.6901389
 128.4817347 139.3707853 132.3881389 130.6397347 139.2887853 132.4491389
 131.4557347 139.2867853 131.7261389 130.7817347 140.1607853 133.0871389
 130.7507347 138.0277853 133.3141389 129.7507347 137.3187853 133.5411389
 131.8507347 137.7717853 133.8261389 129.2117347 140.8557853 131.0591389
 128.9437347 141.8397853 131.7471389 129.4137347 140.9697853 129.7451389
 129.6277347 140.1737853 129.1451389 129.3507347 142.2477853 129.0241389
 129.6407347 143.0137853 129.7431389 130.3357347 142.2417853 127.8531389
 130.5487347 143.2707853 127.5641389 131.2767347 141.8027853 128.1841389
 129.8707347 141.5327853 126.7201389 129.5557347 140.6467853 126.9951389
 127.9427347 142.6537853 128.5661389 127.7587347 143.7607853 128.0621389
 126.9397347 141.7867853 128.7091389 127.0757347 140.8487853 129.0871389
 125.5457347 142.0637853 128.3501389 125.5507347 142.6717853 127.4451389
 124.8047347 140.7407853 128.0841389 125.1867347 139.9917853 128.7771389
 123.7517347 140.8877853 128.3221389 124.8987347 140.1697853 126.6641389
 124.4047347 140.8947853 126.0181389 126.3097347 140.0137853 126.1281389
 126.2727347 139.6037853 125.1191389 126.8007347 140.9867853 126.1061389
 126.8717347 139.3387853 126.7741389 124.2297347 138.8077853 126.6441389
 124.2887347 138.3887853 125.6401389 124.7357347 138.1437853 127.3451389
 123.1837347 138.9117853 126.9331389 124.8167347 142.8717853 129.4361389
 125.0217347 142.6587853 130.6311389 123.8867347 143.7337853 129.0191389
 123.8117347 144.0317853 128.0471389 122.8727347 144.3497853 129.8931389
 123.0647347 144.0147853 130.9121389 122.9587347 145.8907853 129.8911389
 122.0657347 146.2097853 130.4291389 124.2047347 146.4167853 130.5861389
 124.2077347 147.5057853 130.5521389 124.2087347 146.0867853 131.6251389
 125.0917347 146.0347853 130.0801389 122.9777347 146.4177853 128.5871389
 122.4027347 145.8757853 128.0071389 121.4747347 143.9077853 129.4401389
 121.0747347 144.2497853 128.3231389 120.7037347 143.1707853 130.2581389
 121.0787347 142.6337853 131.5491389 121.4267347 143.4257853 132.2131389
 121.8957347 141.9187853 131.4501389 119.8387347 141.9637853 132.1111389
 119.2967347 142.6287853 132.7831389 120.0927347 141.0707853 132.6821389
 119.0147347 141.6227853 130.8851389 117.9477347 141.6267853 131.1091389
 119.2567347 140.6297853 130.5061389 119.3757347 142.7067853 129.8751389
 119.3737347 142.3217853 128.8551389 118.3477347 143.8377853 129.8681389
 118.4747347 144.8127853 130.6031389 117.2987347 143.7067853 129.0621389
 117.1567347 142.9057853 128.4461389 116.2417347 144.7107853 128.9861389
 116.6897347 145.7007853 129.0771389 115.5557347 144.5727853 127.6341389
 114.7607347 145.3137853 127.5521389 116.2837347 144.7327853 126.8391389
 115.1317347 143.5727853 127.5421389 115.2437347 144.6357853 130.1571389
 114.6027347 145.6307853 130.4851389 115.1247347 143.4967853 130.8331389
 115.6637347 142.6657853 130.5891389 114.2417347 143.2757853 131.9771389
 114.3067347 144.1327853 132.6471389 112.7647347 143.1827853 131.5331389
 112.1777347 142.7707853 132.3541389 112.3907347 144.1897853 131.3481389
 112.5277347 142.3427853 130.2991389 112.7017347 142.7967853 129.1811389
 112.1217347 141.1107853 130.4391389 111.9517347 140.5327853 129.6161389
 111.9747347 140.7247853 131.3721389 114.6977347 142.0407853 132.7601389
 115.6367347 141.3487853 132.3801389 114.0387347 141.7697853 133.8721389
 113.1877347 142.2677853 134.1341389 114.4247347 140.7517853 134.8501389
 115.4857347 140.9027853 135.0481389 113.6007347 140.9237853 136.1371389
 112.5407347 140.9017853 135.8831389 113.7897347 140.0737853 136.7931389
 113.9027347 142.2247853 136.9061389 113.4167347 142.1697853 137.8801389
 114.9767347 142.2767853 137.0881389 113.4617347 143.5307853 136.2141389
 112.5087347 143.5237853 135.4041389 114.0827347 144.5837853 136.4721389
 114.2657347 139.3207853 134.3351389 115.1327347 138.4907853 134.5711389
 113.2327347 139.0177853 133.5481389 112.4617347 139.6577853 133.3581389
 113.1107347 137.7137853 132.8741389 113.1607347 136.9477853 133.6481389
 111.7727347 137.6267853 132.1331389 111.8027347 138.3007853 131.2771389
 111.6567347 136.6167853 131.7391389 110.5457347 137.9667853 132.9821389
 110.1107347 137.1497853 133.8211389 110.0317347 139.0957853 132.8071389
 114.2577347 137.4587853 131.8871389 114.7887347 136.3527853 131.8061389
 114.7017347 138.4847853 131.1601389 114.2837347 139.4147853 131.1761389
 115.8457347 138.3567853 130.2651389 115.7047347 137.4307853 129.7071389
 115.8957347 139.5207853 129.2751389 115.8337347 140.4697853 129.8071389
 116.8447347 139.5177853 128.7381389 114.7317347 139.3917853 128.2901389
 114.6517347 138.3527853 127.9721389 113.8037347 139.6387853 128.8061389
 114.8617347 140.2727853 127.0631389 115.9377347 140.5577853 126.5581389
 113.7657347 140.7327853 126.5241389 112.8607347 140.5037853 126.9341389
 113.8147347 141.3217853 125.6931389 117.1677347 138.2147853 131.0121389
 118.0407347 137.4947853 130.5341389 117.3047347 138.8137853 132.1991389
 116.6437347 139.5037853 132.5551389 118.4167347 138.5417853 133.1101389
 119.3537347 138.7477853 132.5931389 118.3347347 139.4707853 134.3331389
 118.2167347 140.5017853 133.9991389 117.4497347 139.2227853 134.9191389
 119.5807347 139.3607853 135.2191389 119.7537347 138.3147853 135.4731389
 120.4527347 139.7027853 134.6621389 119.4437347 140.1807853 136.5041389
 119.4147347 141.2447853 136.2691389 118.5057347 139.9397853 137.0051389
 120.6267347 139.8777853 137.4271389 120.7187347 138.7997853 137.5571389
 121.5487347 140.2217853 136.9591389 120.4757347 140.5227853 138.7521389
 121.2977347 140.2927853 139.3461389 120.4137347 141.5537853 138.6311389
 119.6087347 140.1757853 139.2101389 118.4487347 137.0677853 133.5141389
 119.4977347 136.4527853 133.3851389 117.3147347 136.4857853 133.9181389
 116.4357347 136.9947853 134.0161389 117.2057347 135.0577853 134.2641389
 117.8637347 134.8637853 135.1111389 115.7657347 134.6997853 134.7131389
 115.0937347 135.0767853 133.9421389 115.5477347 133.1837853 134.8261389
 114.5237347 132.9857853 135.1441389 115.7237347 132.7177853 133.8561389
 116.2407347 132.7697853 135.5581389 115.4407347 135.3667853 136.0641389
 115.9837347 134.8497853 136.8551389 115.8027347 136.3947853 136.0491389
 113.9497347 135.3677853 136.4011389 113.7947347 135.8527853 137.3651389
 113.4027347 135.9097853 135.6301389 113.5867347 134.3407853 136.4491389
 117.6847347 134.1717853 133.1111389 118.4877347 133.2757853 133.3371389
 117.2757347 134.4567853 131.8721389 116.6277347 135.2147853 131.6581389
 117.7157347 133.7107853 130.6951389 117.4077347 132.6707853 130.8061389
 117.1997347 134.1047853 129.8191389 119.2257347 133.7497853 130.4331389
 119.8097347 132.7267853 130.0801389 119.8937347 134.8877853 130.6311389
 119.4457347 135.7597853 130.9121389 121.3477347 134.9947853 130.4631389
 121.6037347 134.5507853 129.5011389 121.7897347 136.4767853 130.4361389
 121.4247347 136.9267853 131.3591389 123.3217347 136.6017853 130.3801389
 123.6007347 137.6557853 130.3621389 123.7577347 136.1257853 131.2581389
 123.6937347 136.1127853 129.4801389 121.1797347 137.2297853 129.2351389
 121.7417347 136.9827853 128.3341389 120.1577347 136.8847853 129.0771389
 121.1747347 138.7447853 129.4241389 120.7337347 139.2197853 128.5471389
 120.5887347 138.9997853 130.3071389 122.1977347 139.0987853 129.5531389
 122.1047347 134.1987853 131.5361389 123.1027347 133.5477853 131.2291389
 121.6307347 134.2047853 132.7811389 120.7947347 134.7187853 133.0601389
 122.2667347 133.4707853 133.8771389 123.3417347 133.6247853 133.7791389
 121.8187347 134.0327853 135.2341389 120.7557347 133.8217853 135.3511389
 122.3407347 133.4807853 136.0151389 122.0357347 135.5377853 135.4901389
 121.1847347 136.0807853 135.0791389 122.0317347 135.7057853 136.5671389
 123.3207347 136.1477853 134.9121389 124.4087347 135.6337853 135.2411389
 123.2597347 137.1767853 134.2031389 122.0667347 131.9417853 133.7891389
 122.9467347 131.2057853 134.2181389 120.9797347 131.4507853 133.1701389
 120.1917347 132.0377853 132.8971389 120.7947347 130.0277853 132.8141389
 120.8867347 129.4527853 133.7351389 119.3797347 129.7687853 132.2171389
 119.2147347 130.5487853 131.4741389 119.2727347 128.4077853 131.4911389
 118.2637347 128.2837853 131.0961389 119.9897347 128.3757853 130.6711389
 119.4887347 127.6027853 132.1931389 118.3017347 129.8567853 133.3121389
 118.3897347 128.9857853 133.9611389 118.4987347 130.7337853 133.9281389
 116.8657347 129.9367853 132.7871389 116.1737347 129.9957853 133.6271389
 116.7557347 130.8237853 132.1631389 116.6437347 129.0477853 132.1961389
 121.8737347 129.5557853 131.8371389 122.4377347 128.4747853 131.9981389
 122.1767347 130.3417853 130.8011389 121.7197347 131.2337853 130.6131389
 123.2097347 129.9797853 129.8321389 123.0857347 128.9347853 129.5481389
 123.0487347 130.7797853 128.5191389 122.9307347 131.8217853 128.8171389
 124.2847347 130.6927853 127.6091389 124.1117347 131.2737853 126.7031389
 125.1527347 131.0907853 128.1351389 124.4677347 129.6517853 127.3421389
 121.8017347 130.3217853 127.7381389 120.9317347 130.4297853 128.3861389
 121.6567347 130.9977853 126.8951389 121.8327347 128.8767853 127.2031389
 120.9047347 128.6657853 126.6711389 122.6757347 128.7587853 126.5221389
 121.9397347 128.1827853 128.0361389 124.5967347 130.0747853 130.4601389
 125.3927347 129.1627853 130.2641389 124.8827347 131.0857853 131.2921389
 124.2377347 131.8517853 131.4861389 126.1557347 131.1887853 132.0071389
 126.9047347 131.2967853 131.2231389 126.1947347 132.4117853 132.9221389
 125.1777347 132.6897853 133.2001389 126.7187347 132.1587853 133.8441389
 126.8797347 133.5947853 132.2581389 127.7927347 133.2487853 131.7741389
 126.2307347 133.9847853 131.4741389 127.2277347 134.7257853 133.2211389
 127.6527347 135.5587853 132.6601389 126.3157347 135.0907853 133.6921389
 128.2157347 134.2897853 134.3041389 127.7697347 133.4957853 134.9021389
 129.1067347 133.8727853 133.8341389 128.6007347 135.3957853 135.1771389
 129.1607347 135.0307853 135.9731389 129.1687347 136.0807853 134.6391389
 127.7467347 135.8647853 135.5411389 126.5187347 129.9427853 132.8061389
 127.6717347 129.5227853 132.7511389 125.5677347 129.3447853 133.5301389
 124.6197347 129.7127853 133.6101389 125.7767347 128.1027853 134.2851389
 126.7267347 128.1917853 134.8131389 124.6437347 127.9217853 135.2971389
 123.6817347 128.0107853 134.7921389 124.6887347 126.9197853 135.7251389
 124.7407347 128.9657853 136.4131389 125.7727347 129.0297853 136.7591389
 124.4767347 129.9457853 136.0151389 123.8327347 128.6377853 137.5921389
 124.0787347 127.6457853 137.9701389 124.0237347 129.3437853 138.4001389
 122.4137347 128.6807853 137.2401389 121.9887347 127.7917853 136.9771389
 121.6227347 129.7267853 137.2221389 122.0427347 130.9177853 137.4981389
 123.0217347 131.0697853 137.7411389 121.3947347 131.7057853 137.4731389
 120.3757347 129.5537853 136.9461389 120.0227347 128.6177853 136.7471389
 119.7417347 130.3527853 136.9261389 125.9057347 126.8807853 133.3851389
 126.7527347 126.0297853 133.6261389 125.1127347 126.8077853 132.3241389
 124.4237347 127.5277853 132.1071389 125.1207347 125.7137853 131.3491389
 125.0007347 124.7847853 131.9061389 123.9497347 125.8867853 130.3711389
 124.0697347 126.8827853 129.9451389 123.9357347 124.9017853 129.2231389
 123.0747347 125.0987853 128.5851389 124.8507347 125.0087853 128.6411389
 123.8717347 123.8867853 129.6151389 122.7427347 125.7257853 131.0701389
 122.4767347 126.5817853 131.4661389 126.4497347 125.5757853 130.6001389
 126.8747347 124.4597853 130.3251389 127.1637347 126.6657853 130.3081389
 126.8637347 127.6077853 130.5591389 128.4517347 126.6337853 129.5981389
 128.2667347 126.1197853 128.6551389 128.9407347 128.0677853 129.3461389
 128.9467347 128.5997853 130.2971389 129.9737347 128.0217853 129.0001389
 128.1317347 128.8897853 128.3391389 127.0837347 128.7147853 128.5841389
 128.4977347 130.3487853 128.4561389 127.9187347 130.9277853 127.7371389
 128.2787347 130.6987853 129.4651389 129.5607347 130.4747853 128.2511389
 128.3497347 128.4717853 126.9081389 127.7457347 129.0967853 126.2501389
 129.4027347 128.5877853 126.6521389 128.0587347 127.4287853 126.7851389
 129.5467347 125.8177853 130.3121389 130.5347347 125.4507853 129.6781389
 129.3997347 125.4947853 131.5981389 128.6197347 125.8307853 132.1621389
 130.3217347 124.6337853 132.3471389 131.3117347 124.8277853 131.9341389
 130.2277347 124.9827853 133.8251389 129.2057347 124.8277853 134.1701389
 130.8637347 124.3077853 134.3981389 130.6407347 126.4207853 134.1001389
 131.6477347 126.5907853 133.7201389 129.9787347 127.0997853 133.5631389
 130.5977347 126.7337853 135.5771389 129.6057347 126.5187853 135.9751389
 131.3007347 126.0967853 136.1131389 130.9427347 128.1947853 135.8051389
 131.9547347 128.3877853 135.4481389 130.2717347 128.8207853 135.2171389
 130.8447347 128.5747853 137.2321389 131.0887347 129.5797853 137.3411389
 129.8737347 128.4157853 137.5681389 131.5037347 127.9957853 137.7911389
 130.0847347 123.1467853 132.1841389 130.9617347 122.3637853 132.5101389
 128.9187347 122.7367853 131.7151389 128.2547347 123.3677853 131.2671389
 128.4427347 121.3497853 131.7791389 128.6057347 121.0027853 132.7991389
 126.9277347 121.3077853 131.4711389 126.7867347 121.8657853 130.5461389
 126.3937347 119.9067853 131.1771389 125.3247347 119.9607853 130.9711389
 126.9097347 119.4947853 130.3101389 126.5647347 119.2637853 132.0401389
 126.1337347 121.9897853 132.5931389 126.6457347 122.9117853 132.8681389
 125.1567347 122.2727853 132.2021389 125.9277347 121.1587853 133.8521389
 125.3557347 121.7357853 134.5791389 125.3837347 120.2477853 133.6021389
 126.8967347 120.8967853 134.2781389 129.2537347 120.3547853 130.9441389
 129.5607347 119.2937853 131.4751389 129.6717347 120.6387853 129.6961389
 129.2427347 121.7307853 128.8451389 129.7807347 122.6477853 129.0841389
 128.1817347 121.9387853 128.9801389 129.5337347 121.2817853 127.4251389
 129.7297347 122.1277853 126.7661389 128.6977347 120.7297853 126.9961389
 130.7567347 120.4057853 127.5941389 131.6747347 120.9927853 127.5931389
 130.8437347 119.6767853 126.7881389 130.5227347 119.7297853 128.9401389
 130.0307347 118.7627853 128.8361389 131.8407347 119.3967853 129.6361389
 132.1817347 118.2297853 129.7581389 132.5637347 120.3927853 130.1501389
 132.2917347 121.3747853 130.1001389 133.8277347 120.1567853 130.8401389
 134.4437347 119.5197853 130.2051389 134.5267347 121.4907853 131.0631389
 135.4727347 121.3237853 131.5781389 134.7167347 121.9677853 130.1011389
 133.8917347 122.1367853 131.6691389 133.6637347 119.3787853 132.1551389
 134.4617347 118.4877853 132.4381389 132.6167347 119.6537853 132.9351389
 131.9777347 120.4297853 132.7631389 132.2837347 118.8657853 134.1161389
 133.1987347 118.8337853 134.7081389 131.1547347 119.5197853 134.9121389
 130.3117347 119.7097853 134.2481389 130.8077347 118.8257853 135.6781389
 131.5747347 120.8227853 135.5721389 132.5637347 120.6937853 136.0121389
 131.6647347 121.5937853 134.8071389 130.4367347 121.3947853 136.8481389
 128.9587347 121.6787853 135.8781389 128.1607347 122.0367853 136.5281389
 129.1647347 122.4247853 135.1111389 128.6497347 120.7467853 135.4041389
 131.8807347 117.4297853 133.7921389 132.2587347 116.5277853 134.5301389
 131.1647347 117.1777853 132.7001389 130.8517347 117.9017853 132.0531389
 130.7537347 115.8217853 132.3211389 130.3017347 115.3707853 133.2041389
 129.7037347 115.8437853 131.2061389 130.2147347 116.2127853 130.3171389
 129.1247347 114.4677853 130.9551389 128.3837347 114.5247853 130.1571389
 129.9227347 113.7857853 130.6611389 128.6507347 114.1007853 131.8651389
 128.6227347 116.6647853 131.5591389 128.9017347 117.6037853 131.5291389
 131.9487347 114.9617853 131.9131389 132.0457347 113.8087853 132.3071389
 132.9107347 115.5177853 131.1821389 132.8517347 116.4717853 130.8261389
 134.1517347 114.8357853 130.8071389 133.9067347 113.8847853 130.3341389
 134.9247347 115.6977853 129.7851389 135.0097347 116.6947853 130.2181389
 136.3337347 115.1507853 129.5381389 136.8477347 115.7827853 128.8141389
 136.8907347 115.1447853 130.4751389 136.2667347 114.1347853 129.1501389
 134.1677347 115.8047853 128.4491389 134.2967347 114.8757853 127.8941389
 133.1017347 115.9087853 128.6541389 134.6197347 116.9687853 127.5761389
 134.0407347 116.9777853 126.6531389 134.4647347 117.9057853 128.1111389
 135.6777347 116.8567853 127.3391389 135.0027347 114.4857853 132.0431389
 135.5087347 113.3717853 132.1411389 135.1457347 115.4077853 132.9971389
 134.7447347 116.3417853 132.9141389 135.8707347 115.2137853 134.2471389
 136.8517347 114.7917853 134.0301389 136.0087347 116.5747853 134.9111389
 136.5477347 116.4677853 135.8521389 136.5587347 117.2467853 134.2521389
 135.0187347 116.9867853 135.1051389 135.2057347 114.1887853 135.1781389
 135.8947347 113.3297853 135.7201389 133.8777347 114.2017853 135.3231389
 133.2817347 114.9137853 134.9001389 133.1347347 113.2077853 136.0961389
 133.5257347 113.2087853 137.1131389 131.6557347 113.5877853 136.1231389
 131.5617347 114.6267853 136.4381389 131.2537347 113.5227853 135.1121389
 130.8227347 112.7137853 137.0441389 131.1737347 111.6837853 136.9751389
 130.9737347 113.0337853 138.0751389 129.3577347 112.7577853 136.7231389
 128.9757347 113.7647853 136.8921389 129.2077347 112.5327853 135.6671389
 128.5747347 111.7637853 137.5751389 128.9767347 110.7627853 137.4161389
 128.7217347 112.0027853 138.6281389 127.1327347 111.7577853 137.2781389
 126.6557347 111.0637853 137.8881389 126.7377347 112.7037853 137.4551389
 126.9847347 111.5017853 136.2811389 133.3357347 111.7847853 135.5681389
 133.6027347 110.8867853 136.3601389 133.2777347 111.5717853 134.2541389
 133.0367347 112.2937853 133.5751389 133.5607347 110.2577853 133.6591389
 132.9607347 109.5217853 134.1951389 133.1507347 110.2607853 132.1781389
 133.5947347 111.1297853 131.6931389 133.5707347 109.3777853 131.6961389
 131.6547347 110.2807853 131.9381389 130.8417347 110.0197853 132.8091389
 131.2377347 110.5737853 130.7421389 130.2387347 110.5837853 130.5391389
 131.9097347 110.7937853 130.0071389 135.0187347 109.7977853 133.8501389
 135.2827347 108.6047853 133.9361389 135.9797347 110.7077853 133.9831389
 135.8217347 111.7017853 133.8151389 137.3487347 110.4047853 134.3771389
 137.6507347 109.4787853 133.8891389 138.2337347 111.5387853 133.9091389
 139.2667347 111.3357853 134.1931389 138.1667347 111.6297853 132.8251389
 137.9067347 112.4697853 134.3721389 137.5247347 110.0657853 135.8741389
 138.6287347 109.7367853 136.2961389 136.4717347 110.1257853 136.6901389
 135.5497347 110.4267853 136.3731389 136.5037347 109.7757853 138.1101389
 135.4827347 109.5867853 138.4421389 137.0537347 108.8417853 138.2231389
 137.1287347 110.8217853 139.0351389 137.5097347 110.4917853 140.1561389
 137.2657347 112.0687853 138.5921389 137.0637347 112.3227853 137.6251389
 137.7107347 113.2197853 139.3981389 138.0657347 112.8307853 140.3521389
 138.8987347 113.9447853 138.7421389 139.1687347 114.7327853 139.4451389
 140.0697347 113.0237853 138.5441389 140.8887347 113.5717853 138.0781389
 140.3947347 112.6357853 139.5091389 139.7757347 112.1947853 137.9001389
 138.5517347 114.6147853 137.4181389 139.4377347 115.1047853 137.0151389
 138.1997347 113.8637853 136.7111389 137.7687347 115.3557853 137.5791389
 136.5527347 114.1737853 139.7151389 135.4457347 114.0197853 139.2101389
 136.7507347 115.1607853 140.5881389 137.6287347 115.3027853 141.0871389
 135.7117347 116.1457853 140.9161389 134.7417347 115.6497853 140.9041389
 135.9257347 116.6937853 142.3301389 135.8437347 115.8667853 143.0351389
 136.9447347 117.0737853 142.4011389 134.9617347 117.8057853 142.7721389
 135.0857347 117.9767853 143.8411389 135.2347347 118.7317853 142.2671389
 133.4897347 117.4997853 142.4861389 133.0437347 116.3757853 142.7781389
 132.7837347 118.3707853 141.9321389 135.6407347 117.2527853 139.8591389
 136.4697347 118.1517853 139.8151389 134.6317347 117.2027853 138.9991389
 133.8797347 116.5177853 139.0781389 134.4707347 118.0957853 137.8601389
 135.3117347 117.9457853 137.1831389 133.5707347 117.8047853 137.3191389
 134.3757347 119.5777853 138.1881389 134.9427347 120.3887853 137.4621389
 133.7457347 119.9707853 139.2901389 133.2977347 119.3407853 139.9561389
 133.6527347 121.3957853 139.6291389 133.3757347 121.9217853 138.7151389
 132.5697347 121.6317853 140.6661389 132.4147347 122.7027853 140.7921389
 131.6287347 121.2127853 140.3111389 132.8997347 121.0587853 141.9011389
 132.6387347 120.1137853 141.9041389 134.9887347 121.9907853 140.0691389
 135.2387347 123.1637853 139.8301389 135.9047347 121.1887853 140.6151389
 135.7147347 120.2137853 140.8461389 137.2667347 121.6017853 140.9431389
 137.1937347 122.6037853 141.3651389 137.8837347 120.6457853 141.9681389
 137.7127347 119.6197853 141.6411389 138.9627347 120.7987853 141.9871389
 137.3367347 120.8097853 143.3831389 136.2497347 120.8217853 143.3101389
 137.8367347 119.6707853 144.2541389 137.4467347 119.7877853 145.2651389
 137.4967347 118.7207853 143.8411389 138.9267347 119.6857853 144.2821389
 137.8307347 122.0917853 144.0221389 137.4227347 122.1777853 145.0291389
 138.9197347 122.0777853 144.0721389 137.5067347 122.9437853 143.4251389
 138.1657347 121.6807853 139.7211389 139.0127347 122.5627853 139.6661389
 137.9867347 120.7997853 138.7341389 137.3357347 120.0167853 138.7901389
 138.7167347 120.8767853 137.4661389 139.7837347 120.9017853 137.6891389
 138.4727347 119.6237853 136.5911389 137.3877347 119.5427853 136.5231389
 139.0667347 119.7797853 135.1871389 138.8727347 118.8777853 134.6071389
 138.6087347 120.6357853 134.6911389 140.1427347 119.9377853 135.2631389
 139.0087347 118.3217853 137.2181389 138.4467347 118.1247853 138.1311389
 138.8007347 117.5007853 136.5321389 140.4987347 118.2967853 137.5581389
 140.7567347 117.3307853 137.9921389 141.0817347 118.4537853 136.6511389
 140.7217347 119.0877853 138.2741389 138.3557347 122.1597853 136.7241389
 139.2447347 122.8897853 136.3031389 137.0667347 122.4577853 136.5901389
 136.3247347 121.8877853 136.9961389 136.5657347 123.6207853 135.8561389
 137.0267347 123.6297853 134.8691389 135.0397347 123.4957853 135.6751389
 134.6357347 123.2327853 136.6531389 134.3767347 124.7887853 135.2281389
 133.3037347 124.6287853 135.1201389 134.5557347 125.5647853 135.9721389
 134.7947347 125.0997853 134.2711389 134.7397347 122.4307853 134.6301389
 133.6607347 122.3407853 134.5011389 135.1967347 122.7127853 133.6811389
 135.1467347 121.4737853 134.9581389 136.9857347 124.9467853 136.4871389
 137.3827347 125.8597853 135.7731389 136.9997347 125.0667853 137.8061389
 136.6817347 124.3337853 138.4401389 137.4747347 126.2687853 138.4811389
 136.9587347 127.1457853 138.0911389 137.1737347 126.0957853 139.9641389
 136.0937347 126.0187853 140.0901389 137.6017347 125.1497853 140.2951389
 137.6887347 127.2047853 140.8791389 137.4397347 126.9477853 141.9081389
 138.7767347 127.2317853 140.8121389 137.1477347 128.6117853 140.5841389
 136.0137347 128.7677853 140.0841389 137.8627347 129.5847853 140.9151389
 138.9557347 126.5487853 138.2131389 139.3387347 127.6827853 137.9551389
 139.8067347 125.5277853 138.1981389 139.5317347 124.5697853 138.4131389
 141.2197347 125.6707853 137.8731389 141.6257347 126.5317853 138.4041389
 141.9387347 124.4097853 138.3401389 141.7807347 124.2737853 139.4101389
 141.5117347 123.5397853 137.8421389 143.4387347 124.4857853 138.0471389
 143.6087347 124.2987853 136.9871389 143.7957347 125.4947853 138.2541389
 144.2447347 123.4867853 138.8701389 144.2397347 123.7737853 139.9221389
 143.7947347 122.4957853 138.8071389 145.6787347 123.4517853 138.3371389
 145.6707347 123.0797853 137.3131389 146.0727347 124.4677853 138.3041389
 146.5737347 122.6137853 139.1471389 147.5297347 122.6297853 138.7371389
 146.6077347 122.9817853 140.1191389 146.2177347 121.6367853 139.1591389
 141.4797347 126.0207853 136.4071389 142.4137347 126.7647853 136.1381389
 140.6667347 125.5737853 135.4521389 139.9347347 124.8837853 135.6211389
 140.7387347 126.0287853 134.0531389 141.7557347 125.8587853 133.6991389
 139.8027347 125.2187853 133.1231389 138.8037347 125.2907853 133.5521389
 139.7477347 125.7977853 131.7011389 139.0777347 125.1947853 131.0881389
 139.3797347 126.8227853 131.7401389 140.7467347 125.7877853 131.2651389
 140.2277347 123.7377853 133.0651389 141.1427347 123.6577853 132.4771389
 140.4667347 123.4017853 134.0741389 139.1787347 122.8027853 132.4711389
 139.5607347 121.7817853 132.4691389 138.2697347 122.8487853 133.0701389
 138.9557347 123.1087853 131.4491389 140.4177347 127.5157853 133.9791389
 141.1567347 128.2577853 133.3421389 139.3637347 127.9827853 134.6391389
 138.7547347 127.4007853 135.2141389 138.9767347 129.3957853 134.6001389
 139.0007347 129.6987853 133.5531389 137.5627347 129.5697853 135.1461389
 137.5067347 129.1407853 136.1471389 137.3407347 130.6327853 135.2411389
 136.5147347 128.9117853 134.2541389 136.6867347 129.2307853 133.2261389
 136.6647347 127.8327853 134.2831389 134.7977347 129.2627853 134.6831389
 134.7477347 128.4767853 136.2951389 133.7527347 128.5907853 136.7241389
 134.9787347 127.4167853 136.1901389 135.4817347 128.9447853 136.9511389
 139.9617347 130.3177853 135.3241389 140.1477347 131.4607853 134.9131389
 140.6657347 129.8477853 136.3471389 140.4597347 128.9587853 136.8021389
 141.8107347 130.5527853 136.9311389 141.4817347 131.5797853 137.0911389
 142.2187347 129.8667853 138.2421389 142.3337347 128.7977853 138.0651389
 143.1917347 130.2447853 138.5551389 141.2077347 130.0827853 139.3751389
 141.2237347 131.1297853 139.6781389 140.2037347 129.8727853 139.0071389
 141.4957347 129.2007853 140.5881389 142.5267347 128.5527853 140.7231389
 140.6007347 129.1447853 141.5431389 139.7327347 129.6727853 141.4601389
 140.7727347 128.5727853 142.3701389 143.0447347 130.6027853 136.0151389
 143.8867347 131.4827853 136.1721389 143.2027347 129.6647853 135.0821389
 142.4947347 128.9547853 134.8941389 144.3897347 129.5347853 134.2241389
 145.2337347 129.7707853 134.8731389 144.4957347 128.1137853 133.6721389
 143.5907347 127.8707853 133.1161389 145.3267347 128.0577853 132.9691389
 144.6837347 127.1707853 134.6981389 143.8507347 127.0657853 135.2031389
 144.4407347 130.5227853 133.0531389 143.4287347 131.1007853 132.6581389
 145.6187347 130.6917853 132.4481389 146.4887347 130.3057853 132.8151389
 145.7967347 131.4467853 131.1951389 145.2747347 132.3937853 131.3311389
 147.2787347 131.7187853 130.9371389 147.3757347 132.4307853 130.1171389
 147.7167347 132.1867853 131.8191389 147.9987347 130.5567853 130.6261389
 148.9387347 130.7867853 130.4691389 145.1477347 130.7707853 129.9771389
 144.9457347 129.5587853 129.9521389 144.8177347 131.5517853 128.9501389
 145.1827347 132.4997853 128.8541389 143.9177347 131.1807853 127.8501389
 142.9477347 131.0237853 128.3231389 143.8987347 132.3107853 126.8241389
 143.5707347 133.2297853 127.3101389 144.9127347 132.4847853 126.4651389
 143.0597347 132.0447853 125.7271389 143.0857347 132.8007853 125.1041389
 144.2157347 129.8517853 127.1371389 143.2817347 129.1107853 126.8491389
 145.4797347 129.5167853 126.8491389 146.2807347 130.0917853 127.1101389
 145.8487347 128.2807853 126.1231389 145.1057347 128.1967853 125.3301389
 147.2717347 128.3977853 125.5411389 147.9337347 128.8047853 126.3061389
 147.6377347 127.3997853 125.3001389 147.3627347 129.2777853 124.2851389
 146.4207347 129.2157853 123.7401389 147.4877347 130.3167853 124.5881389
 148.5157347 128.8887853 123.3401389 149.6257347 128.5477853 123.8081389
 148.3177347 128.9387853 122.1071389 145.7477347 126.9827853 126.9481389
 145.8307347 125.8847853 126.3901389 145.6137347 127.0707853 128.2711389
 145.4957347 127.9587853 128.7591389 145.6217347 125.9107853 129.1631389
 146.3067347 125.1737853 128.7441389 146.1477347 126.2767853 130.5601389
 145.4627347 127.0377853 130.9351389 146.1487347 125.1057853 131.5421389
 146.5327347 125.4397853 132.5061389 145.1317347 124.7337853 131.6661389
 146.7827347 124.3077853 131.1561389 147.5697347 126.7947853 130.4691389
 147.9287347 127.0497853 131.4661389 148.2107347 126.0247853 130.0391389
 147.5937347 127.6827853 129.8371389 144.2397347 125.2767853 129.2391389
 143.2227347 125.9637853 129.3071389 144.2027347 123.9547853 129.2881389
 145.0097347 123.3757853 129.0561389 143.0387347 123.1777853 129.6691389
 142.4217347 123.7587853 130.3551389 142.4317347 122.9747853 128.7871389
 143.4317347 121.8677853 130.3261389 144.5957347 121.6667853 130.6521389
 142.4897347 120.9547853 130.5021389 141.5357347 121.0787853 130.1631389
 142.6917347 119.6827853 131.1891389 143.6787347 119.6757853 131.6521389
 141.6207347 119.5507853 132.2631389 141.6997347 120.4017853 132.9391389
 140.6417347 119.6117853 131.7871389 141.6797347 118.2847853 133.0771389
 142.7547347 118.0627853 133.9511389 143.5477347 118.7917853 134.0301389
 142.7977347 116.8927853 134.7221389 143.6337347 116.7097853 135.3811389
 141.7497347 115.9577853 134.6351389 141.7937347 114.8397853 135.3941389
 140.9977347 114.2957853 135.2211389 140.6707347 116.1827853 133.7611389
 139.8687347 115.4627853 133.6941389 140.6407347 117.3467853 132.9761389
 139.8197347 117.5197853 132.2961389 142.6987347 118.4887853 130.2261389
 141.7697347 118.3087853 129.4481389 143.7377347 117.6607853 130.2691389
 144.5797347 117.8617853 130.8081389 143.7967347 116.3827853 129.5601389
 143.1777347 116.4077853 128.6631389 145.2407347 116.1307853 129.1061389
 145.5847347 117.0017853 128.5481389 145.8717347 116.0497853 129.9911389
 145.4537347 114.8847853 128.2411389 144.6257347 113.9487853 128.2571389
 146.4727347 114.8437853 127.5241389 143.2187347 115.2617853 130.4341389
 143.8777347 114.7587853 131.3381389 141.9827347 114.8717853 130.1601389
 141.4457347 115.2327853 129.3711389 141.2657347 113.8927853 130.9511389
 141.4167347 114.1097853 132.0091389 139.7807347 114.0057853 130.6331389
 139.2257347 113.2747853 131.2211389 139.4317347 115.0087853 130.8781389
 139.6207347 113.8147853 129.5721389 141.8117347 112.4717853 130.7801389
 141.5237347 111.6107853 131.6041389 142.6247347 112.2107853 129.7571389
 142.8617347 112.9007853 129.0441389 143.2597347 110.9147853 129.5501389
 142.6117347 110.1297853 129.9411389 143.4427347 110.6807853 128.0481389
 142.5287347 110.9587853 127.5241389 144.2347347 111.3297853 127.6741389
 143.7857347 109.2287853 127.7331389 144.0897347 109.1567853 126.6891389
 144.6437347 108.9307853 128.3361389 142.4337347 108.0687853 128.0281389
 143.2087347 106.5797853 127.3991389 142.5187347 105.7417853 127.4971389
 143.4647347 106.7187853 126.3491389 144.1147347 106.3727853 127.9691389
 144.5647347 110.7827853 130.3391389 144.7557347 109.7937853 131.0401389
 145.4447347 111.7827853 130.2721389 145.2867347 112.6117853 129.6991389
 146.7187347 111.8227853 130.9921389 147.1187347 110.8087853 131.0191389
 147.6667347 112.7547853 130.2451389 148.6227347 112.7967853 130.7681389
 147.8227347 112.3807853 129.2331389 147.2337347 113.7537853 130.1991389
 146.5837347 112.2357853 132.4631389 147.4097347 111.8547853 133.2891389
 145.5367347 112.9817853 132.8051389 144.8807347 113.3377853 132.1091389
 145.1827347 113.3847853 134.1581389 144.0997347 113.4957853 134.2141389
 145.4567347 112.5807853 134.8411389 145.8277347 114.6777853 134.6471389
 146.0187347 114.8237853 135.8461389 146.2037347 115.6067853 133.7701389
 146.0167347 115.5227853 132.7711389 146.9177347 116.8417853 134.1171389
 146.5927347 117.1287853 135.1171389 148.4387347 116.5947853 134.1711389
 148.9317347 117.5537853 134.3311389 148.6497347 115.9787853 135.0451389
 149.0847347 115.9257853 132.9491389 148.5547347 116.0207853 131.8251389
 150.1627347 115.3137853 133.1251389 146.5387347 118.0377853 133.2261389
 145.8707347 117.8917853 132.2081389 146.9197347 119.2457853 133.6421389
 147.4277347 119.3897853 134.5151389 146.6647347 120.4867853 132.9191389
 145.7487347 120.3637853 132.3411389 146.4257347 121.6597853 133.8841389
 147.3237347 121.8107853 134.4831389 146.2747347 122.5687853 133.3021389
 145.2447347 121.4727853 134.8121389 145.3927347 120.7527853 136.0051389
 146.3627347 120.3637853 136.2771389 144.2967347 120.5317853 136.8481389
 144.4197347 119.9617853 137.7571389 143.0457347 121.0497853 136.5111389
 142.1977347 120.8847853 137.1601389 142.8937347 121.7837853 135.3291389
 141.9287347 122.1947853 135.0731389 143.9867347 121.9887853 134.4751389
 143.8587347 122.5447853 133.5581389 147.7987347 120.7777853 131.9351389
 148.9777347 120.6597853 132.2721389 147.4547347 121.1577853 130.7081389
 146.5127347 121.4727853 130.4781389 148.3637347 121.1737853 129.5521389
 149.3637347 121.3187853 129.9611389 148.3237347 119.8397853 128.7741389
 149.0737347 119.9767853 127.9951389 148.7027347 118.6287853 129.6211389
 148.6527347 117.7277853 129.0101389 149.7167347 118.7537853 130.0011389
 148.0097347 118.5387853 130.4581389 146.9627347 119.5607853 128.1311389
 146.9997347 118.6097853 127.6001389 146.1967347 119.5147853 128.9051389
 146.7207347 120.3597853 127.4301389 148.0567347 122.3187853 128.5951389
 146.9557347 122.8537853 128.5761389 149.0147347 122.6577853 127.7351389
 149.9887347 122.3717853 127.8361389 148.7557347 123.4807853 126.5531389
 148.1377347 124.3447853 126.7971389 150.0987347 124.0127853 126.0211389
 150.6897347 124.3967853 126.8521389 150.6637347 123.1907853 125.5811389
 149.9147347 125.1077853 124.9861389 149.0067347 125.0847853 124.1791389
 150.7217347 126.1357853 125.0111389 150.5857347 126.9067853 124.3581389
 151.4877347 126.1667853 125.6841389 147.9597347 122.6627853 125.5141389
 148.5037347 121.7697853 124.8641389 146.6587347 122.9297853 125.3871389
 146.2177347 123.7557853 125.7911389 145.7257347 122.0637853 124.6541389
 145.7957347 121.0847853 125.1291389 144.3097347 122.6397853 124.7321389
 144.3507347 123.6827853 124.4181389 143.6897347 122.1127853 124.0071389
 143.6097347 122.5797853 126.0871389 144.3657347 122.6657853 126.8671389
 142.9597347 123.4497853 126.1751389 142.6257347 121.1017853 126.4121389
 143.8637347 120.0857853 127.2121389 143.4257347 119.1257853 127.4841389
 144.6977347 119.9237853 126.5301389 144.2217347 120.5887853 128.1101389
 146.0747347 121.9037853 123.1721389 146.0077347 120.8067853 122.6241389
 146.4427347 122.9987853 122.5071389 146.5767347 123.9047853 122.9561389
 146.6927347 123.0157853 121.0621389 145.9597347 122.3757853 120.5721389
 146.4927347 124.4447853 120.5221389 145.6667347 124.8427853 121.1121389
 147.7107347 125.3427853 120.7201389 147.5017347 126.3337853 120.3171389
 147.9347347 125.4227853 121.7841389 148.5677347 124.9137853 120.2011389
 146.1247347 124.4577853 119.0431389 145.9947347 125.4877853 118.7101389
 146.9207347 123.9877853 118.4661389 145.1957347 123.9077853 118.8941389
 148.0377347 122.3797853 120.6771389 148.1917347 121.9137853 119.5541389
 148.9997347 122.2807853 121.6001389 148.9317347 122.7197853 122.5181389
 150.2497347 121.5387853 121.4021389 150.5597347 121.7097853 120.3711389
 151.3257347 122.0437853 122.3631389 150.9497347 121.9897853 123.3841389
 152.1937347 121.3867853 122.3081389 151.7607347 123.4817853 122.0611389
 152.0517347 123.5547853 121.0131389 150.9117347 124.1497853 122.2031389
 152.9277347 123.9537853 122.9431389 153.2937347 123.2587853 123.9181389
 153.5167347 125.0197853 122.6501389 150.0657347 120.0337853 121.6011389
 150.5707347 119.2347853 120.8151389 149.2907347 119.6347853 122.6131389
 148.9317347 120.2817853 123.3151389 148.8657347 118.2487853 122.8401389
 149.7467347 117.6157853 122.7341389 148.2927347 118.1247853 124.2581389
 147.5067347 118.8687853 124.3901389 147.8267347 117.1457853 124.3681389
 149.3407347 118.3057853 125.3601389 149.9287347 119.1977853 125.1431389
 148.8297347 118.4837853 126.3061389 150.2887347 117.1177853 125.5271389
 149.7177347 116.2047853 125.6971389 150.8657347 116.9677853 124.6141389
 151.2297347 117.3767853 126.7071389 151.8617347 118.2347853 126.4801389
 150.6397347 117.6387853 127.5851389 152.0797347 116.2197853 127.0231389
 152.6957347 116.4507853 127.8291389 151.4807347 115.4057853 127.2681389
 152.6647347 115.9827853 126.1971389 147.8697347 117.7327853 121.7961389
 147.5867347 116.5357853 121.7681389 147.3397347 118.6117853 120.9511389
 147.5347347 119.6107853 121.0141389 146.4377347 118.2817853 119.8561389
 146.4587347 119.0947853 119.1301389 146.8147347 117.3927853 119.3501389
 144.9907347 118.0327853 120.2671389 144.2967347 117.2977853 119.5751389
 144.5227347 118.5977853 121.3811389 145.0937347 119.1987853 121.9751389
 143.1537347 118.4257853 121.8771389 142.7327347 117.4967853 121.4921389
 143.1167347 118.2597853 123.4131389 143.5247347 119.1687853 123.8541389
 141.6657347 118.0487853 123.8771389 141.6437347 117.9317853 124.9611389
 141.0637347 118.9117853 123.5931389 141.2597347 117.1527853 123.4071389
 143.9847347 117.0677853 123.8841389 143.4297347 116.1417853 123.7341389
 144.8767347 117.0087853 123.2601389 144.4057347 117.1657853 125.3491389
 145.0117347 116.2987853 125.6121389 144.9887347 118.0747853 125.5001389
 143.5187347 117.1947853 125.9811389 142.2897347 119.5787853 121.3571389
 142.2547347 120.6637853 121.9321389 141.6197347 119.3457853 120.2341389
 141.5457347 118.4087853 119.8381389 140.9147347 120.3517853 119.4271389
 140.6587347 121.1967853 120.0671389 141.8317347 120.8907853 118.3031389
 141.2267347 121.4927853 117.6251389 142.9207347 121.7897853 118.9041389
 143.5627347 122.1657853 118.1071389 142.4557347 122.6287853 119.4211389
 143.5187347 121.2137853 119.6111389 142.4277347 119.7507853 117.4461389
 143.1267347 119.1817853 118.0591389 141.6247347 119.0697853 117.1631389
 143.1477347 120.2117853 116.1811389 143.5327347 119.3447853 115.6451389
 142.4497347 120.7537853 115.5421389 143.9757347 120.8667853 116.4521389
 139.5997347 119.7887853 118.8821389 139.4887347 118.5907853 118.6591389
 138.6077347 120.6487853 118.6681389 138.6977347 121.6427853 118.8791389
 137.2897347 120.3027853 118.1181389 137.3387347 119.2777853 117.7501389
 136.2077347 120.3767853 119.2151389 136.3477347 121.3027853 119.7721389
 135.2337347 120.4397853 118.7311389 136.1737347 119.2097853 120.2191389
 136.3687347 118.0307853 119.8541389 135.8387347 119.4437853 121.4001389
 136.9237347 121.2127853 116.9261389 137.3697347 122.3577853 116.8711389
 136.1227347 120.7487853 115.9521389 135.6797347 119.3837853 115.7511389
 134.8207347 119.1507853 116.3801389 136.4647347 118.6727853 116.0081389
 135.3227347 119.2987853 114.2841389 134.5427347 118.5577853 114.1061389
 136.1827347 119.0077853 113.6811389 134.8487347 120.6987853 113.9371389
 133.7687347 120.7917853 114.0551389 135.0787347 120.9487853 112.9011389
 135.5937347 121.6167853 114.9071389 136.4027347 122.1577853 114.4161389
 134.6587347 122.7007853 115.4631389 133.7287347 122.4147853 116.2131389
 134.8117347 123.9397853 114.9981389 135.4927347 124.1797853 114.2781389
 134.0247347 125.0937853 115.4641389 134.2067347 125.1657853 116.5361389
 134.4647347 126.3957853 114.7771389 134.0727347 126.3077853 113.7641389
 133.9127347 127.6507853 115.4441389 134.2637347 128.5327853 114.9071389
 132.8237347 127.6237853 115.4251389 134.2567347 127.6947853 116.4771389
 135.8537347 126.5387853 114.7931389 136.2187347 126.0997853 115.5901389
 132.5297347 124.9007853 115.2151389 131.7117347 125.1577853 116.0911389
 132.1367347 124.3727853 114.0501389 132.7797347 124.1177853 113.3001389
 130.7257347 124.1107853 113.7441389 130.1977347 124.9757853 114.1451389
 130.4907347 124.0217853 112.2401389 129.4347347 124.2017853 112.0391389
 131.0487347 124.8197853 111.7501389 130.8897347 122.6877853 111.6121389
 131.9537347 122.5157853 111.7721389 130.3577347 121.8777853 112.1111389
 130.5877347 122.6487853 110.1181389 131.0567347 123.5067853 109.6361389
 131.0377347 121.7547853 109.6861389 129.0897347 122.6567853 109.8081389
 128.6977347 121.6407853 109.8551389 128.5597347 123.2377853 110.5621389
 128.8407347 123.2257853 108.4751389 127.8317347 123.1307853 108.2401389
 129.1037347 124.2317853 108.4731389 129.4107347 122.7177853 107.7691389
 130.1167347 122.9137853 114.4561389 128.8997347 122.8287853 114.5291389
 130.9157347 121.9897853 114.9751389 131.9217347 121.9577853 114.8121389
 130.4147347 120.9177853 115.8411389 129.5297347 120.4617853 115.3961389
 131.4297347 119.7667853 115.9611389 132.3857347 120.2377853 116.1901389
 131.0937347 118.7787853 117.0701389 131.8497347 117.9937853 117.0991389
 131.0747347 119.2997853 118.0271389 130.1167347 118.3347853 116.8781389
 131.4717347 118.9737853 114.6561389 132.1917347 118.1607853 114.7471389
 130.4837347 118.5617853 114.4481389 131.7697347 119.6317853 113.8401389
 129.9997347 121.5147853 117.1801389 128.8637347 121.3247853 117.6021389
 130.8557347 122.3377853 117.7861389 131.7937347 122.5097853 117.4231389
 130.5747347 123.0877853 119.0231389 130.2977347 122.3637853 119.7891389
 131.8387347 123.8447853 119.4891389 132.1037347 124.5057853 118.6631389
 131.6077347 124.6927853 120.7331389 132.5347347 125.1967853 121.0071389
 130.8367347 125.4357853 120.5291389 131.2867347 124.0527853 121.5551389
 132.9627347 122.8667853 119.8001389 133.8447347 123.4177853 120.1271389
 132.6457347 122.1877853 120.5911389 133.2037347 122.2937853 118.9051389
 129.3827347 124.0367853 118.8731389 128.4857347 124.0377853 119.7061389
 129.3357347 124.8217853 117.7981389 130.0457347 124.8037853 117.0661389
 128.2607347 125.7947853 117.5511389 128.1697347 126.4167853 118.4421389
 128.6337347 126.6317853 116.3281389 129.6447347 127.0217853 116.4471389
 128.6377347 125.9997853 115.4401389 127.6617347 127.7857853 116.1281389
 126.6457347 127.3937853 116.0791389 127.7067347 128.4457853 116.9941389
 127.9477347 128.5917853 114.8691389 127.3277347 129.4887853 114.8681389
 128.9867347 128.9217853 114.8821389 127.6977347 127.8297853 113.6411389
 126.7367347 127.5297853 113.4771389 128.5817347 127.4937853 112.7311389
 129.8417347 127.7467853 112.8631389 130.1817347 128.2247853 113.6981389
 130.4967347 127.4687853 112.1321389 128.2227347 126.9067853 111.6411389
 127.2387347 126.6967853 111.4751389 128.9227347 126.6527853 110.9441389
 126.8897347 125.1507853 117.3461389 125.9017347 125.6217853 117.8931389
 126.8247347 124.0817853 116.5561389 127.6477347 123.6747853 116.1131389
 125.5807347 123.3697853 116.2311389 124.8797347 124.1187853 115.8631389
 125.8117347 122.3187853 115.1361389 126.5597347 121.6517853 115.5661389
 124.5987347 121.4927853 114.7601389 124.8707347 120.7817853 113.9791389
 124.2417347 120.9507853 115.6361389 123.8097347 122.1497853 114.3941389
 126.2187347 122.9487853 113.9531389 127.1967347 123.0067853 113.9331389
 124.9707347 122.7067853 117.4541389 123.7587347 122.7597853 117.6181389
 125.7847347 122.1127853 118.3271389 126.7977347 122.0837853 118.2121389
 125.3167347 121.4467853 119.5301389 124.5297347 120.7347853 119.2821389
 126.5157347 120.7227853 120.1291389 126.2107347 120.2057853 121.0391389
 126.8997347 119.9977853 119.4111389 127.2957347 121.4457853 120.3671389
 124.6467347 122.4097853 120.5251389 123.6357347 122.0607853 121.1191389
 125.1707347 123.6307853 120.6511389 126.0097347 123.9217853 120.1501389
 124.6237347 124.6757853 121.4991389 124.3187347 124.2477853 122.4541389
 125.7267347 125.7227853 121.7491389 126.5717347 125.2347853 122.2351389
 126.0827347 126.0957853 120.7891389 125.2787347 126.9157853 122.6111389
 124.3667347 127.3067853 122.1591389 124.9507347 126.5227853 124.0491389
 124.6417347 127.4067853 124.6061389 124.1427347 125.7917853 124.0511389
 125.8337347 126.0887853 124.5181389 126.3727347 127.9597853 122.6331389
 126.0567347 128.8057853 123.2431389 127.2797347 127.5267853 123.0551389
 126.5717347 128.2997853 121.6171389 123.3367347 125.2857853 120.9241389
 122.3637347 125.4357853 121.6491389 123.3197347 125.6117853 119.6361389
 124.1127347 125.4797853 119.0081389 122.1487347 126.1937853 119.0041389
 121.7857347 127.0287853 119.6031389 122.5687347 126.6977853 117.6201389
 123.4277347 127.3597853 117.7281389 122.8927347 125.8507853 117.0161389
 121.4547347 127.4417853 116.8811389 120.6087347 126.7567853 116.8331389
 121.0097347 128.7127853 117.5991389 120.2177347 129.1957853 117.0261389
 120.6367347 128.4587853 118.5911389 121.8567347 129.3927853 117.6931389
 121.9367347 127.8427853 115.5001389 121.1407347 128.3727853 114.9761389
 122.8057347 128.4937853 115.5931389 122.2107347 126.9507853 114.9371389
 120.9567347 125.2237853 118.9501389 119.8267347 125.6257853 119.2311389
 121.1857347 123.9437853 118.6441389 122.1127347 123.5707853 118.4381389
 120.1187347 122.9537853 118.5771389 119.2437347 123.4277853 118.1341389
 120.5107347 121.8007853 117.6401389 121.4707347 121.3977853 117.9611389
 119.7787347 120.9997853 117.7421389 120.6097347 122.2007853 116.1481389
 120.4527347 123.3807853 115.7741389 120.7747347 121.3027853 115.3031389
 119.6267347 122.5077853 119.9611389 118.4427347 122.2207853 120.0961389
 120.4627347 122.5087853 121.0061389 121.4597347 122.7017853 120.9111389
 120.0587347 122.2387853 122.3851389 119.4417347 121.3397853 122.3901389
 121.3047347 122.0177853 123.2331389 121.0127347 121.8157853 124.2631389
 121.8657347 121.1687853 122.8421389 121.9297347 122.9107853 123.2021389
 119.1907347 123.3587853 122.9711389 118.1067347 123.1097853 123.4951389
 119.6547347 124.6037853 122.8651389 120.5117347 124.8377853 122.3631389
 118.9897347 125.7597853 123.4531389 118.7407347 125.5207853 124.4871389
 119.9497347 126.9407853 123.3941389 119.4727347 127.8187853 123.8291389
 120.8537347 126.7027853 123.9551389 120.2107347 127.1467853 122.3561389
 117.6487347 126.0937853 122.7991389 116.7347347 126.5287853 123.4991389
 117.4827347 125.8627853 121.4941389 118.2217347 125.4997853 120.8921389
 116.2267347 126.1067853 120.7981389 115.9687347 127.1617853 120.8911389
 116.3647347 125.9047853 119.7361389 115.0627347 125.2607853 121.3191389
 113.9777347 125.7937853 121.5481389 115.2727347 123.9627853 121.5661389
 116.1837347 123.5217853 121.4431389 114.2377347 123.0277853 122.0361389
 113.3077347 123.3207853 121.5491389 114.5757347 121.5797853 121.6291389
 115.5137347 121.3607853 122.1391389 113.5117347 120.5677853 122.0631389
 113.8097347 119.5677853 121.7461389 113.4097347 120.5897853 123.1481389
 112.5567347 120.8237853 121.6041389 114.7257347 121.4447853 120.1131389
 114.9637347 120.4107853 119.8621389 113.7917347 121.7307853 119.6281389
 115.5277347 122.0967853 119.7671389 114.0027347 123.1227853 123.5441389
 112.8567347 123.2187853 123.9711389 115.0587347 123.1467853 124.3591389
 116.0227347 123.1637853 124.0261389 114.9387347 123.1507853 125.8151389
 114.2547347 122.3567853 126.1151389 116.3197347 122.8977853 126.4051389
 116.2557347 122.8957853 127.4931389 116.6907347 121.9317853 126.0621389
 117.0027347 123.6837853 126.0831389 114.3037347 124.4407853 126.3641389
 113.5757347 124.4107853 127.3571389 114.4907347 125.5637853 125.6671389
 115.1207347 125.6297853 124.8671389 113.8067347 126.8147853 125.9851389
 113.9227347 126.9097853 127.0651389 114.4207347 128.0027853 125.2611389
 114.2137347 127.9257853 124.1941389 113.9547347 128.9237853 125.6111389
 115.8007347 128.0707853 125.4651389 116.2487347 127.4097853 124.8961389
 112.3297347 126.8047853 125.6281389 111.5677347 127.4917853 126.2821389
 111.8877347 126.0767853 124.5911389 112.4977347 125.5757853 123.9451389
 110.4607347 125.9447853 124.3031389 110.0297347 126.9447853 124.3421389
 110.2217347 125.3657853 122.8941389 111.1847347 125.0687853 122.4791389
 109.6237347 124.4597853 122.9941389 109.5267347 126.2927853 121.8831389
 110.2677347 127.0467853 121.6171389 109.0447347 125.4387853 120.7151389
 108.5467347 126.0727853 119.9821389 109.8977347 124.9457853 120.2491389
 108.3447347 124.6867853 121.0791389 108.3007347 127.0327853 122.4141389
 107.8837347 127.6587853 121.6251389 107.5517347 126.3097853 122.7381389
 108.5907347 127.6577853 123.2591389 109.7707347 125.0667853 125.3481389
 108.7117347 125.4437853 125.8401389 110.3827347 123.9407853 125.7271389
 111.2477347 123.6177853 125.2941389 109.9057347 123.0507853 126.7811389
 108.9277347 122.6417853 126.5261389 110.9287347 121.9177853 126.9031389
 110.9507347 121.3747853 125.9581389 111.9147347 122.3617853 127.0391389
 110.6977347 120.9087853 128.0301389 110.7547347 121.4627853 128.9671389
 109.3297347 120.2547853 127.9591389 109.2207347 119.5487853 128.7821389
 108.5567347 121.0197853 128.0321389 109.2277347 119.7257853 127.0111389
 111.7597347 119.8267853 127.9751389 111.5917347 119.1107853 128.7791389
 111.7067347 119.3137853 127.0151389 112.7447347 120.2777853 128.0911389
 109.6737347 123.7917853 128.1041389 108.6697347 123.5777853 128.7761389
 110.5417347 124.7427853 128.4361389 111.3627347 124.9487853 127.8671389
 110.4467347 125.6027853 129.6261389 110.3357347 124.9527853 130.4941389
 111.7337347 126.4287853 129.7391389 111.7907347 126.9847853 128.8031389
 111.7597347 127.4367853 130.8811389 112.7107347 127.9687853 130.8751389
 110.9447347 128.1487853 130.7561389 111.6427347 126.9137853 131.8301389
 112.8207347 125.5587853 129.9581389 113.0957347 125.1577853 129.1071389
 109.1987347 126.4977853 129.6531389 108.7697347 126.9137853 130.7221389
 108.5567347 126.7757853 128.5161389 108.8557347 126.4197853 127.6081389
 107.3507347 127.6237853 128.4491389 107.5057347 128.3417853 129.2551389
 107.2347347 128.3607853 127.1051389 106.4237347 129.0687853 127.2761389
 108.4797347 129.1317853 126.6971389 108.3077347 129.6197853 125.7381389
 108.7047347 129.8847853 127.4521389 109.3207347 128.4437853 126.6091389
 106.9417347 127.4787853 126.0491389 107.6487347 126.8037853 125.9811389
 106.0257347 126.9097853 128.7571389 105.0067347 127.5857853 128.8591389
 105.9957347 125.5797853 128.8831389 106.8327347 124.9967853 128.8931389
 104.7467347 124.8277853 129.0201389 104.0157347 125.2967853 128.3621389
 104.9967347 123.3887853 128.5991389 104.0747347 122.8157853 128.6961389
 105.3307347 123.3657853 127.5621389 105.7647347 122.9507853 129.2371389
 104.0897347 124.9097853 130.4151389 104.7127347 124.6107853 131.4351389
 102.7967347 125.2387853 130.4561389 102.2787347 125.5167853 129.6221389
 101.9667347 125.2447853 131.6741389 102.6317347 125.1297853 132.5301389
 101.2177347 126.5807853 131.7481389 101.9507347 127.3847853 131.6901389
 100.5827347 126.6637853 130.8661389 100.3457347 126.8177853 132.9891389
  99.9277347 127.8227853 132.9321389  99.5077347 126.1217853 132.9621389
 101.0657347 126.6637853 134.3401389 102.3077347 126.7907853 134.4241389
 100.3697347 126.4397853 135.3501389 100.9927347 124.0647853 131.7611389
 100.6147347 123.6607853 132.8531389 100.5797347 123.4897853 130.6351389
 100.9277347 123.7847853 129.7231389  99.6057347 122.3947853 130.5351389
  99.4607347 121.9807853 131.5331389  98.2237347 122.8897853 130.0451389
  98.4207347 123.2547853 129.0371389  97.1697347 121.7827853 130.0131389
  96.2227347 122.1917853 129.6611389  97.4947347 120.9897853 129.3391389
  97.0387347 121.3757853 131.0161389  97.6577347 123.9947853 130.9141389
  96.6877347 124.3037853 130.5241389  97.5397347 123.6307853 131.9351389
  98.3387347 124.8457853 130.9091389 100.1457347 121.3157853 129.6071389
 100.7327347 121.6377853 128.5801389  99.9337347 120.0427853 129.9411389
  99.4987347 119.7807853 130.8261389 100.2817347 118.8807853 129.1161389
 100.6017347 119.2447853 128.1401389 101.4777347 118.0967853 129.6991389
 101.1197347 117.7077853 130.6521389 101.9167347 116.9627853 128.7761389
 102.7597347 116.4357853 129.2221389 101.0887347 116.2677853 128.6341389
 102.2147347 117.3737853 127.8111389 102.7007347 118.9787853 129.9111389
 103.5137347 118.3807853 130.3221389 103.0107347 119.4057853 128.9571389
 102.4537347 119.7817853 130.6051389  99.0557347 117.9867853 128.9051389
  98.3617347 117.6607853 129.8591389  98.7887347 117.6057853 127.6581389
  99.3907347 117.8777853 126.8811389  97.6537347 116.7807853 127.2131389
  97.0227347 116.5437853 128.0691389  96.8027347 117.5577853 126.1901389
  97.4917347 117.8017853 125.3811389  95.6487347 116.7297853 125.6301389
  95.0847347 117.3287853 124.9151389  96.0447347 115.8457853 125.1301389
  94.9917347 116.4227853 126.4441389  96.2247347 118.8387853 126.7811389
  95.6327347 119.3537853 126.0251389  95.5907347 118.5927853 127.6331389
  97.0377347 119.4867853 127.1091389  98.1687347 115.4717853 126.6131389
  98.9827347 115.4977853 125.6991389  97.6957347 114.3227853 127.0901389
  96.9947347 114.2907853 127.8301389  98.1037347 112.9777853 126.6331389
  98.6257347 113.1317853 125.6891389  99.0767347 112.2887853 127.6061389
  99.3327347 111.3727853 127.0731389 100.3357347 113.0597853 127.8901389
 100.9587347 112.4957853 128.5851389 100.8817347 113.2197853 126.9601389
 100.0807347 114.0237853 128.3311389  98.4947347 112.0107853 128.8411389
  98.9227347 112.5547853 129.5341389  96.8927347 112.0747853 126.4001389
  95.8517347 112.2427853 127.0191389  96.9937347 111.0957853 125.5091389
  97.7877347 110.9927853 124.8771389  95.9657347 110.0577853 125.3441389
  94.9777347 110.5177853 125.3731389  96.1187347 109.3937853 123.9651389
  95.2777347 108.7197853 123.8001389  96.0687347 110.1617853 123.1931389
  97.4257347 108.6097853 123.8061389  98.2227347 109.1657853 124.3001389
  97.3247347 107.6617853 124.3341389  97.8617347 108.3167853 122.3621389
  98.8937347 107.6257853 122.2131389  97.2497347 108.7917853 121.3831389
  95.9757347 109.0577853 126.5161389  97.0357347 108.6437853 126.9761389
  94.8007347 108.6637853 127.0201389  93.9017347 109.0267853 126.7031389
  94.6967347 107.6557853 128.0941389  95.3827347 107.9107853 128.9021389
  93.2767347 107.6477853 128.7041389  92.5597347 107.6097853 127.8841389
  93.0407347 106.4107853 129.5841389  92.0307347 106.4427853 129.9941389
  93.1597347 105.5087853 128.9841389  93.7637347 106.4017853 130.4001389
  93.0587347 108.9287853 129.5251389  93.6107347 108.8437853 130.4611389
  93.4827347 109.7717853 128.9801389  91.6017347 109.2327853 129.8411389
  91.5397347 110.1527853 130.4221389  91.0447347 109.3527853 128.9111389
  91.1747347 108.4107853 130.4161389  95.1007347 106.2697853 127.5391389
  94.5677347 105.8847853 126.4941389  96.0087347 105.4997853 128.1811389
  96.7557347 105.8567853 129.3791389  96.1187347 105.8127853 130.2631389
  97.1377347 106.8757853 129.3111389  97.8957347 104.8547853 129.4801389
  98.1647347 104.6567853 130.5171389  98.7947347 105.2177853 128.9811389
  97.3397347 103.6127853 128.7991389  96.7427347 103.0077853 129.4811389
  98.1327347 102.9707853 128.4151389  96.4917347 104.2087853 127.6731389
  97.0637347 104.3737853 126.7601389  95.3887347 103.2367853 127.2151389
  94.4527347 102.9307853 127.9581389  95.5077347 102.7327853 125.9811389
  96.3277347 102.9087853 125.4011389  94.5077347 101.8827853 125.3091389
  93.4997347 102.1777853 125.6001389  94.6317347 102.0857853 123.7851389
  94.9117347 103.1217853 123.5931389  95.4447347 101.4617853 123.4151389
  93.3647347 101.7647853 122.9841389  93.6137347 101.7077853 121.9241389
  92.9917347 100.7837853 123.2771389  92.2547347 102.8127853 123.1901389
  91.7847347 102.6537853 124.1601389  92.6977347 103.8087853 123.2091389
  91.1857347 102.7547853 122.0931389  90.5347347 103.6247853 122.1811389
  91.6697347 102.8157853 121.1181389  90.3637347 101.5247853 122.1521389
  89.6587347 101.5407853 121.3871389  90.9767347 100.6917853 122.0401389
  89.8777347 101.4757853 123.0701389  94.6337347 100.4187853 125.7531389
  95.1497347  99.5617853 125.0471389  94.2297347 100.1597853 126.9841389
  93.6807347 100.8297853 127.5231389  94.4967347  98.9267853 127.7271389
  95.1667347  98.2997853 127.1391389  95.1887347  99.2757853 129.0571389
  94.5267347  99.9167853 129.6391389  95.3297347  98.3597853 129.6301389
  96.5537347  99.9807853 128.9021389  96.4257347 100.8457853 128.2511389
  96.8617347 100.3587853 129.8771389  97.6847347  99.1057853 128.3371389
  97.4527347  97.9357853 127.9641389  98.8397347  99.5877853 128.2931389
  93.2257347  98.0947853 127.9371389  92.3017347  98.4747853 128.6641389
  93.0807347  97.0207853 127.3581389 128.4217347 110.7867853 120.6711389
 129.0467347 111.7737853 119.7031389 128.2797347 111.7647853 118.4141389
 130.4867347 111.3787853 119.4381389 129.0057347 113.2867853 120.3571389
 130.2147347 113.9187853 121.2851389 129.7707347 113.9637853 122.7271389
 130.5327347 115.3077853 120.8151389 131.5787347 112.9637853 121.1511389
 132.3717347 112.2987853 122.4551389 131.3947347 111.5037853 123.2871389
 133.4717347 111.3897853 121.9641389 133.0127347 113.4857853 123.3631389
 133.5277347 114.6227853 122.7161389 132.7117347 115.1767853 122.3311389
 134.1707347 114.3417853 121.9231389 134.3067347 115.4697853 123.7661389
 133.6517347 115.7657853 124.5441389 135.3427347 114.8047853 124.2021389
 136.5027347 115.9107853 124.4341389 136.3047347 116.1307853 125.4511389
 137.8257347 115.2197853 124.5601389 138.2787347 114.2767853 123.7551389
 137.8307347 113.8227853 122.8871389 139.4907347 113.8877853 124.1621389
 139.8127347 114.6057853 125.2561389 140.9357347 114.6357853 126.1041389
 142.0877347 113.7447853 125.8651389 142.8997347 113.8107853 126.4451389
 142.0567347 113.0747853 125.1231389 140.9337347 115.4897853 127.1281389
 139.9117347 116.2967853 127.3591389 139.8667347 117.0017853 128.1731389
 138.8377347 116.2907853 126.5761389 138.7577347 115.4607853 125.5201389
 134.8857347 116.7787853 123.0951389 134.7467347 116.7637853 122.0451389
 134.2767347 117.9217853 123.6531389 133.6087347 117.6497853 124.2971389
 136.3787347 116.7727853 123.4101389 136.7717347 116.3207853 124.2831389
 137.0997347 116.3347853 122.2821389 136.4987347 115.8917853 121.6681389
 132.5877347 112.6137853 119.0181389 129.6837347 109.5757853 123.0711389
 107.8517347 100.1997853 124.3581389 106.8287347 100.3657853 124.4501389
 108.1997347 100.6577853 123.4921389 108.0337347  99.1767853 124.3061389
 108.5417347 100.7587853 125.5161389 108.9867347 101.7137853 125.2371389
 107.5427347 101.0227853 126.6371389 108.0647347 101.4397853 127.4981389
 106.7877347 101.7297853 126.2931389 107.0607347 100.0877853 126.9231389
 109.7067347  99.8637853 125.9611389 109.7147347  98.6477853 125.7581389
 110.6977347 100.4817853 126.5961389 110.6407347 101.4617853 126.8741389
 111.9657347  99.8567853 126.9691389 111.8617347  98.7787853 126.8491389
 113.0877347 100.3187853 126.0191389 113.2347347 101.3927853 126.1311389
 114.0227347  99.8377853 126.3061389 112.7827347  99.9987853 124.5501389
 112.2237347  99.0647853 124.4961389 112.1407347 100.7787853 124.1401389
 114.0367347  99.8807853 123.6931389 114.6827347 100.7427853 123.8591389
 114.6037347  98.9967853 123.9841389 113.6587347  99.7927853 122.2301389
 112.9557347  98.9717853 122.0901389 113.1427347 100.7077853 121.9371389
 114.8097347  99.5917853 121.3581389 114.4917347  99.5387853 120.3691389
 115.4707347 100.3867853 121.4671389 115.2897347  98.7057853 121.6151389
 112.3027347 100.0537853 128.4401389 111.9267347 101.0487853 129.0501389
 113.0147347  99.0917853 128.9981389 113.2007347  98.2237853 128.4951389
 113.6217347  99.0777853 130.3221389 113.1877347  99.8617853 130.9421389
 113.3427347  97.7207853 130.9841389 112.2717347  97.5227853 130.9501389
 113.8307347  96.9367853 130.4051389 113.8177347  97.6377853 132.4331389
 113.7017347  98.6407853 133.1611389 114.3057347  96.5677853 132.8591389
 115.1327347  99.3597853 130.2161389 115.8077347  98.9227853 129.2841389
 115.6727347 100.1187853 131.1601389 115.1377347 100.4897853 131.9451389
 117.0837347 100.5077853 131.1831389 117.6617347  99.8787853 130.5061389
 117.2507347 101.9417853 130.6411389 116.8217347 101.8897853 129.6401389
 116.4987347 103.0007853 131.4361389 116.6687347 103.9807853 130.9891389
 115.4317347 102.7767853 131.4231389 116.8557347 103.0047853 132.4661389
 118.7157347 102.3657853 130.5811389 118.7847347 103.3817853 130.1931389
 119.1467347 102.3287853 131.5821389 119.2637347 101.6897853 129.9251389
 117.6957347 100.2497853 132.5571389 117.1447347 100.6587853 133.5761389
 118.8457347  99.5737853 132.5931389 119.2807347  99.2097853 131.7451389
 119.6267347  99.2627853 133.8021389 119.1307347  99.7537853 134.6391389
 119.6497347  97.7557853 134.0921389 119.9217347  97.2237853 133.1801389
 120.4287347  97.5487853 134.8261389 118.3187347  97.2047853 134.6111389
 117.9567347  97.8257853 135.4301389 117.5687347  97.2487853 133.8221389
 118.4827347  95.7537853 135.0921389 118.9777347  95.1737853 134.3131389
 119.1367347  95.7387853 135.9641389 117.1527347  95.0797853 135.4511389
 116.4617347  95.1867853 134.6151389 117.3207347  94.0117853 135.5911389
 116.5277347  95.6367853 136.6711389 115.6337347  95.1407853 136.8611389
 117.1707347  95.5117853 137.4791389 116.3387347  96.6497853 136.5331389
 121.0437347  99.8117853 133.6981389 121.6017347  99.9107853 132.6141389
 121.6307347 100.1557853 134.8341389 121.2027347  99.9697853 135.7411389
 122.9247347 100.8247853 134.9511389 123.3607347 100.9117853 133.9561389
 122.7177347 102.2147853 135.5591389 122.2067347 102.0937853 136.5141389
 123.6977347 102.6397853 135.7741389 121.9417347 103.2157853 134.7341389
 120.5397347 103.1957853 134.6971389 119.9967347 102.4547853 135.2651389
 119.8417347 104.1317853 133.9271389 118.7627347 104.1027853 133.8921389
 120.5357347 105.1037853 133.2041389 119.9957347 105.8127853 132.5941389
 121.9287347 105.1567853 133.2711389 122.4667347 105.9257853 132.7361389
 122.6277347 104.2147853 134.0301389 123.7057347 104.2567853 134.0751389
 123.8987347 100.0157853 135.8181389 123.5047347  99.4417853 136.8301389
 125.1797347 100.0077853 135.4631389 125.4857347 100.3447853 134.5501389
 126.2897347  99.5397853 136.2821389 127.2147347  99.6987853 135.7281389
 126.3427347 100.1617853 137.1761389 126.2357347  98.0837853 136.7151389
 125.8917347  97.1987853 135.9401389 126.6027347  97.8257853 137.9671389
 126.7707347  98.5677853 138.6461389 126.8087347  96.4957853 138.5261389
 127.5427347  95.9827853 137.9041389 127.3207347  96.6587853 139.9561389
 127.4837347  95.6757853 140.3981389 128.2597347  97.2117853 139.9451389
 126.5847347  97.2047853 140.5461389 125.5717347  95.5887853 138.4741389
 125.7207347  94.3897853 138.2621389 124.3567347  96.1247853 138.5971389
 124.1897347  97.1157853 138.7691389 123.1357347  95.3187853 138.4931389
 123.2867347  94.4687853 139.1581389 121.9057347  96.1187853 138.9411389
 121.9367347  97.0997853 138.4681389 121.0107347  95.6167853 138.5741389
 121.7747347  96.3087853 140.4541389 122.6537347  95.9467853 141.2271389
 120.7567347  96.8167853 140.8901389 122.8947347  94.7677853 137.0821389
 122.4757347  93.6247853 136.9371389 123.1877347  95.5507853 136.0411389
 123.4957347  96.5187853 136.1391389 123.0977347  95.1017853 134.6571389
 122.1257347  94.6337853 134.5041389 123.2397347  96.3147853 133.7401389
 123.1747347  95.9947853 132.7001389 122.4417347  97.0257853 133.9511389
 124.2047347  96.7907853 133.9131389 124.1417347  94.0267853 134.3231389
 123.8187347  93.0267853 133.6881389 125.3677347  94.2287853 134.7951389
 125.6377347  95.0457853 135.3431389 126.4477347  93.2777853 134.5621389
 126.5237347  93.1157853 133.4871389 127.7757347  93.8397853 135.0731389
 127.6657347  94.1037853 136.1251389 128.5337347  93.0587853 135.0181389
 128.2687347  95.0577853 134.3101389 128.1617347  94.8857853 133.2391389
 127.6497347  95.9197853 134.5581389 129.7207347  95.3637853 134.6341389
 130.2277347  94.4447853 134.9281389 130.2217347  95.7317853 133.7391389
 129.8467347  96.3507853 135.7021389 130.0027347  96.0097853 136.6511389
 129.7717347  97.6647853 135.5181389 129.5707347  98.1557853 134.3031389
 129.4737347  97.5247853 133.5081389 129.5137347  99.1647853 134.1641389
 129.8977347  98.4887853 136.5491389 130.0527347  98.1147853 137.4851389
 129.8397347  99.4967853 136.4061389 126.1537347  91.9327853 135.2251389
 126.2367347  90.8867853 134.5811389 125.8117347  91.9627853 136.5101389
 125.7387347  92.8167853 137.0631389 125.5077347  90.7387853 137.2401389
 126.3837347  90.0907853 137.2041389 125.1927347  91.1077853 138.6851389
 124.9617347  90.2037853 139.2491389 126.0557347  91.6037853 139.1301389
 124.3347347  91.7797853 138.7101389 124.3907347  89.9007853 136.5991389
 124.4547347  88.6777853 136.6551389 123.3997347  90.5107853 135.9431389
 123.2607347  91.5207853 135.9481389 122.4117347  89.7787853 135.1481389
 122.0957347  88.9247853 135.7471389 121.2027347  90.6677853 134.8541389
 121.5517347  91.6497853 134.5331389 120.6407347  90.2417853 134.0231389
 120.2697347  90.8357853 136.0551389 120.8907347  91.0377853 136.9281389
 119.3057347  91.9847853 135.8071389 118.6447347  92.0977853 136.6671389
 119.8687347  92.9067853 135.6591389 118.7117347  91.7757853 134.9181389
 119.4517347  89.5727853 136.2981389 118.7987347  89.7217853 137.1571389
 118.8477347  89.3547853 135.4171389 120.1227347  88.7367853 136.4941389
 122.9887347  89.2097853 133.8541389 122.7547347  88.0437853 133.5671389
 123.7887347  89.9657853 133.1001389 124.0047347  90.9427853 133.2971389
 124.4357347  89.4287853 131.8951389 123.6287347  89.0417853 131.2731389
 125.1877347  90.5167853 131.1431389 125.8927347  91.0007853 131.8191389
 125.7737347  90.0627853 130.3431389 124.2597347  91.5617853 130.5541389
 123.4497347  91.0557853 130.0291389 123.8077347  92.1287853 131.3681389
 125.0557347  92.7107853 129.4201389 126.2107347  93.5297853 130.5191389
 126.7797347  94.2727853 129.9611389 125.6627347  94.0207853 131.3231389
 126.8937347  92.7937853 130.9431389 125.3947347  88.2727853 132.1981389
 125.4637347  87.3177853 131.4321389 126.0997347  88.3197853 133.3291389
 126.0497347  89.1017853 133.9821389 127.0107347  87.2687853 133.7521389
 127.6887347  87.0197853 132.9361389 127.8407347  87.7897853 134.9361389
 128.2407347  88.7707853 134.6811389 127.1827347  87.9267853 135.7941389
 129.0027347  86.8707853 135.3441389 128.5497347  85.8967853 135.5291389
 130.0667347  86.7137853 134.2571389 130.8567347  86.0517853 134.6141389
 129.6127347  86.2877853 133.3621389 130.4907347  87.6897853 134.0191389
 129.6997347  87.4157853 136.5841389 130.5207347  86.7537853 136.8611389
 130.0917347  88.4107853 136.3731389 128.9867347  87.4727853 137.4071389
 126.2767347  85.9577853 134.0601389 126.8027347  84.8967853 133.7631389
 125.0397347  85.9927853 134.5521389 124.5757347  86.8567853 134.8321389
 124.2167347  84.7957853 134.7421389 124.8277347  84.0857853 135.2991389
 122.9537347  85.1437853 135.5391389 122.4657347  86.0047853 135.0831389
 122.2517347  84.3117853 135.4831389 123.2547347  85.4517853 137.0031389
 123.6157347  84.5497853 137.4961389 124.0557347  86.1887853 137.0611389
 122.0307347  85.9747853 137.7381389 120.9897347  85.3467853 137.8131389
 122.0997347  87.1397853 138.3211389 122.9607347  87.6847853 138.2721389
 121.2927347  87.5057853 138.8261389 123.8317347  84.1097853 133.4261389
 123.7257347  82.8857853 133.3981389 123.6507347  84.8537853 132.3371389
 123.6717347  85.8737853 132.3561389 123.4057347  84.3087853 131.0121389
 122.6117347  83.5647853 131.0751389 123.0447347  85.1057853 130.3611389
 124.6327347  83.6717853 130.3811389 124.5387347  82.5927853 129.8091389
 125.7957347  84.3017853 130.5481389 125.8607347  85.2427853 130.9351389
 127.1007347  83.7287853 130.2021389 127.0647347  83.4587853 129.1471389
 128.2357347  84.7497853 130.3771389 128.1627347  85.0697853 131.4161389
 129.6247347  84.1667853 130.1301389 130.3757347  84.9437853 130.2711389
 129.8077347  83.3527853 130.8321389 129.6837347  83.7867853 129.1101389
 128.0727347  85.9147853 129.4161389 128.8887347  86.6227853 129.5611389
 128.0897347  85.5457853 128.3911389 127.1217347  86.4127853 129.6061389
 127.3777347  82.4567853 131.0051389 127.6767347  81.4377853 130.4011389
 127.2307347  82.4747853 132.3281389 126.9187347  83.3047853 132.8321389
 127.4917347  81.3347853 133.2101389 128.5347347  81.0697853 133.0361389
 127.2647347  81.7167853 134.6811389 126.3457347  82.2987853 134.7441389
 127.1007347  80.8007853 135.2491389 128.3817347  82.5107853 135.3641389
 129.5077347  82.5717853 134.8371389 128.1497347  82.9817853 136.5031389
 126.6317347  80.1087853 132.8931389 127.1457347  79.0017853 132.8881389
 125.3397347  80.2937853 132.6171389 124.8997347  81.2137853 132.6231389
 124.4157347  79.2137853 132.2781389 124.4587347  78.4247853 133.0291389
 123.0017347  79.8087853 132.2531389 122.8187347  80.3077853 133.2051389
 122.9617347  80.5747853 131.4791389 121.8647347  78.8017853 132.0031389
 122.1407347  77.8817853 132.5191389 120.5637347  79.3987853 132.5161389
 119.7487347  78.6957853 132.3451389 120.6517347  79.5997853 133.5841389
 120.3567347  80.3287853 131.9871389 121.6607347  78.4767853 130.5231389
 120.8447347  77.7617853 130.4171389 121.4157347  79.3897853 129.9801389
 122.5757347  78.0467853 130.1151389 124.8027347  78.5137853 130.9731389
 124.8857347  77.2897853 130.9211389 125.0577347  79.2937853 129.9221389
 125.0117347  80.3117853 129.9641389 125.4267347  78.7837853 128.6091389
 124.7457347  77.9847853 128.3151389 125.3187347  79.9497853 127.6151389
 124.3367347  80.4097853 127.7221389 126.0557347  80.7067853 127.8831389
 125.5227347  79.5647853 126.1461389 126.5727347  79.2977853 126.0311389
 124.6257347  78.4037853 125.7621389 124.7887347  78.1487853 124.7151389
 124.8597347  77.5407853 126.3861389 123.5827347  78.6857853 125.9091389
 125.1487347  80.7187853 125.2381389 125.2997347  80.4277853 124.1991389
 124.1017347  80.9797853 125.3931389 125.7747347  81.5807853 125.4681389
 126.8087347  78.1267853 128.6031389 126.9927347  77.0637853 128.0261389
 127.7757347  78.7157853 129.2991389 127.6497347  79.6077853 129.7771389
 129.1077347  78.1597853 129.4561389 129.4557347  77.8317853 128.4761389
 130.0307347  79.2347853 129.9871389 131.0337347  78.8257853 130.1081389
 130.0607347  80.0677853 129.2851389 129.6637347  79.5857853 130.9511389
 129.1367347  76.9007853 130.3301389 129.8657347  75.9797853 129.9951389
 128.3357347  76.7867853 131.3921389 127.7457347  77.5447853 131.7351389
 128.2267347  75.5477853 132.1741389 129.2487347  75.2927853 132.4541389
 127.3917347  75.7487853 133.4511389 126.5187347  76.3517853 133.2021389
 127.0247347  74.7767853 133.7811389 128.1257347  76.4137853 134.6181389
 129.3747347  76.4017853 134.6561389 127.4557347  76.8907853 135.5581389
 127.6607347  74.3767853 131.3671389 128.1697347  73.2667853 131.4851389
 126.6457347  74.5887853 130.5281389 126.1907347  75.4947853 130.4191389
 126.0827347  73.5427853 129.6801389 125.8967347  72.6597853 130.2911389
 124.7757347  74.0647853 129.0911389 124.3337347  73.3007853 128.4521389
 124.0847347  74.3077853 129.8981389 124.9737347  74.9597853 128.5021389
 127.0497347  73.0647853 128.5841389 127.0617347  71.8897853 128.2311389
 127.8797347  73.9577853 128.0451389 127.8517347  74.9497853 128.2811389
 128.9177347  73.6237853 127.0621389 128.5057347  72.8987853 126.3601389
 129.3127347  74.8817853 126.2581389 129.5177347  75.6417853 127.0121389
 130.5537347  74.6757853 125.4001389 130.7797347  75.5957853 124.8601389
 131.3977347  74.4127853 126.0381389 130.3737347  73.8707853 124.6871389
 128.1877347  75.3297853 125.3281389 128.5017347  76.2177853 124.7791389
 127.9577347  74.5297853 124.6241389 127.2997347  75.5617853 125.9161389
 130.1277347  72.9247853 127.7111389 130.6297347  71.9507853 127.1561389
 130.6007347  73.3567853 128.8831389 130.1187347  74.0517853 129.4531389
 131.8517347  72.8847853 129.4751389 132.6207347  72.9597853 128.7071389
 132.1967347  73.7737853 130.6611389 133.1287347  73.4327853 131.1121389
 132.3127347  74.8027853 130.3221389 131.3957347  73.7227853 131.3991389
 131.8547347  71.3917853 129.8631389 132.9037347  70.7587853 129.7711389
 130.7047347  70.7787853 130.1871389 129.8117347  71.2687853 130.2361389
 130.6027347  69.3387853 130.5061389 131.2877347  69.2127853 131.3441389
 129.1887347  68.9117853 130.9561389 129.3527347  67.9027853 131.3351389
 128.6317347  69.7867853 132.0671389 127.6357347  69.4377853 132.3411389
 129.2867347  69.7317853 132.9361389 128.5717347  70.8187853 131.7221389
 128.1567347  68.8047853 129.8371389 127.1977347  68.4987853 130.2551389
 128.0477347  69.7727853 129.3491389 128.4867347  68.0657853 129.1071389
 131.0627347  68.4257853 129.3691389 131.3777347  67.2617853 129.5811389
 131.0597347  68.9357853 128.1391389 130.8117347  69.9067853 127.9501389
 131.4037347  68.1877853 126.9301389 131.0757347  67.1647853 127.1161389
 130.6597347  68.7317853 125.6981389 130.8937347  67.9747853 124.9491389
 129.1477347  68.8357853 125.8251389 128.7307347  69.2307853 124.8981389
 128.7297347  67.8477853 126.0191389 128.8967347  69.5037853 126.6491389
 131.1047347  70.0077853 125.3251389 130.8947347  70.6487853 126.0361389
 132.9127347  68.1257853 126.6601389 133.3377347  67.3317853 125.8291389
 133.7437347  68.9437853 127.3141389 133.4567347  69.4857853 128.1291389
 135.1437347  69.1547853 126.9431389 135.1537347  69.2607853 125.8581389
 135.6787347  70.4267853 127.6161389 134.9387347  71.2227853 127.5301389
 135.8257347  70.2407853 128.6801389 136.9937347  70.8857853 126.9931389
 137.7767347  70.1797853 127.2691389 136.8987347  70.8477853 125.9081389
 137.5147347  72.5407853 127.4701389 138.9447347  72.7517853 126.4021389
 139.3867347  73.7327853 126.5751389 139.6807347  71.9787853 126.6221389
 138.6357347  72.6717853 125.3601389 136.0627347  67.9707853 127.2641389
 136.0977347  67.5037853 128.3991389 136.8827347  67.5467853 126.3091389
 136.8307347  67.8977853 125.3531389 137.9357347  66.5537853 126.4911389
 138.6907347  66.7077853 125.7201389 138.4187347  66.7357853 127.4511389
 137.4867347  65.0887853 126.4441389 136.3337347  64.7957853 126.1271389
 138.3937347  64.1377853 126.7431389 139.7667347  64.3747853 127.1381389
 139.8157347  65.0627853 127.9821389 140.3327347  64.8277853 126.3241389
 140.3397347  63.0227853 127.5081389 140.1817347  62.7877853 128.5601389
 141.4137347  62.9727853 127.3281389 139.5687347  62.0887853 126.5971389
 139.5457347  61.0727853 126.9921389 140.0187347  62.0357853 125.6061389
 138.1727347  62.7007853 126.5461389 137.6517347  62.5397853 125.6021389
 137.2427347  62.0317853 127.5701389 136.6947347  60.9667853 127.3131389
 137.0257347  62.6677853 128.7231389 137.5217347  63.5247853 128.9671389
 136.0837347  62.2487853 129.7671389 135.6627347  61.2897853 129.4661389
 136.8277347  62.0377853 131.0961389 137.2967347  62.9727853 131.4021389
 136.1127347  61.7707853 131.8741389 137.8957347  60.9427853 130.9861389
 137.5197347  60.1337853 130.3601389 138.7777347  61.3467853 130.4891389
 138.2947347  60.3857853 132.3431389 138.7427347  61.1757853 132.9461389
 137.4067347  60.0437853 132.8741389 139.2767347  59.2357853 132.1991389
 138.8267347  58.4477853 131.5951389 140.1627347  59.5797853 131.6661389
 139.6697347  58.6907853 133.4931389 140.3397347  57.9087853 133.3511389
 140.1217347  59.4357853 134.0611389 138.8277347  58.3387853 133.9921389
 134.8557347  63.1647853 129.8911389 134.1337347  63.1057853 130.8791389
 134.6077347  64.0077853 128.8881389 135.2567347  64.1417853 128.1131389
 133.4017347  64.8297853 128.7731389 133.2147347  65.3257853 129.7261389
 133.5717347  65.6127853 128.0341389 132.1607347  64.0237853 128.3741389
 132.2657347  63.0127853 127.6921389 130.9797347  64.4787853 128.7911389
 130.9037347  65.3777853 129.2671389 129.6657347  63.8257853 128.6561389
 129.7767347  62.7927853 128.3251389 128.9997347  63.8117853 130.0401389
 128.8617347  64.8347853 130.3911389 128.0087347  63.3627853 129.9661389
 129.8487347  63.0277853 131.0511389 130.0227347  62.0247853 130.6621389
 130.8227347  63.5087853 131.1401389 129.2277347  62.9167853 132.4351389
 129.0197347  63.9127853 132.8251389 128.2727347  62.3947853 132.3691389
 130.1207347  62.2007853 133.3551389 131.0467347  61.9707853 132.9951389
 129.8677347  61.8207853 134.5901389 128.7407347  62.0997853 135.1611389
 128.0277347  62.6237853 134.6531389 128.5647347  61.7957853 136.1191389
 130.7427347  61.1457853 135.2641389 131.6377347  60.9037853 134.8391389
 130.5367347  60.8557853 136.2201389 128.8207347  64.4807853 127.5571389
 129.2307347  65.4927853 127.0011389 127.6757347  63.9097853 127.1831389
 127.3107347  63.0577853 127.6091389 126.8157347  64.4537853 126.1111389
 127.4717347  65.1087853 125.5371389 126.2897347  63.3627853 125.1621389
 125.8137347  63.9307853 124.3631389 127.3627347  62.4867853 124.5421389
 126.8977347  61.7487853 123.8891389 128.0467347  63.1057853 123.9611389
 127.9167347  61.9767853 125.3301389 125.3797347  62.5207853 125.7981389
 125.7307347  61.6057853 125.8061389 125.6637347  65.3237853 126.6301389
 125.3377347  65.3367853 127.8151389 125.0417347  66.0807853 125.7321389
 125.3767347  66.1627853 124.7721389 123.8317347  66.8787853 125.9761389
 123.5547347  66.7927853 127.0271389 124.0907347  68.3717853 125.7011389
 124.3137347  68.4287853 124.6361389 122.8827347  69.2507853 125.9941389
 123.1287347  70.2907853 125.7801389 122.0467347  68.9397853 125.3681389
 122.6067347  69.1517853 127.0441389 125.2667347  68.8947853 126.5161389
 125.4207347  69.9517853 126.2961389 125.0567347  68.7717853 127.5781389
 126.1657347  68.3357853 126.2571389 122.6787347  66.3397853 125.1331389
 122.8747347  66.0597853 123.9541389 121.4807347  66.2287853 125.7061389
 121.3277347  66.3797853 126.7031389 120.2547347  65.8787853 124.9731389
 120.5507347  65.4587853 124.0121389 119.4347347  64.7647853 125.6541389
 119.1077347  65.0907853 126.6411389 118.1877347  64.4617853 124.8081389
 117.6057347  63.6747853 125.2871389 117.5787347  65.3617853 124.7221389
 118.4927347  64.1337853 123.8141389 120.3087347  63.5137853 125.8361389
 120.7257347  63.2397853 124.8671389 121.1477347  63.7707853 126.4831389
 119.6087347  62.3007853 126.4171389 120.3177347  61.4777853 126.5021389
 119.2167347  62.5447853 127.4041389 118.7877347  62.0067853 125.7631389
 119.4277347  67.1387853 124.7291389 119.1137347  67.8807853 125.6521389
 119.0817347  67.3867853 123.4731389 119.3257347  66.7577853 122.7081389
 118.3297347  68.5537853 123.0271389 118.1047347  69.2057853 123.8711389
 119.1737347  69.3867853 122.0421389 119.4507347  68.7107853 121.2331389
 118.3697347  70.5577853 121.4821389 118.9907347  71.1277853 120.7901389
 117.4937347  70.1787853 120.9561389 118.0507347  71.2037853 122.3001389
 120.4627347  69.9267853 122.6871389 120.2497347  70.8827853 123.1651389
 120.7827347  69.2417853 123.4721389 121.5867347  70.1077853 121.7021389
 122.4657347  70.4907853 122.2201389 121.8257347  69.1487853 121.2421389
 121.2837347  70.8147853 120.9301389 117.0027347  68.0967853 122.4311389
 116.9577347  67.3007853 121.4971389 115.9057347  68.6087853 122.9581389
 115.9107347  69.2297853 123.7671389 114.5747347  68.3367853 122.4351389
 114.4447347  67.2597853 122.3301389 113.5627347  68.8977853 123.4131389
 113.8537347  68.6247853 124.4271389 113.5777347  69.9867853 123.3601389
 112.1457347  68.4007853 123.1461389 112.0107347  68.2557853 122.0741389
 112.0097347  67.4277853 123.6191389 111.0797347  69.3657853 123.6621389
 111.3987347  70.2287853 124.5011389 109.9207347  69.2467853 123.2131389
 114.3707347  68.9287853 121.0311389 114.7117347  70.0787853 120.7671389
 113.8207347  68.1467853 120.1051389 113.6317347  67.1567853 120.2641389
 113.4267347  68.5987853 118.7731389 113.8837347  69.5647853 118.5581389
 113.9087347  67.6117853 117.7001389 113.3097347  66.7047853 117.7771389
 113.7057347  68.0457853 116.7211389 115.3847347  67.2167853 117.7521389
 115.6107347  66.8377853 118.7491389 115.5517347  66.3967853 117.0541389
 116.3517347  68.3367853 117.4271389 117.0587347  68.2877853 116.4361389
 116.4557347  69.3637853 118.2331389 115.8707347  69.4187853 119.0671389
 117.1217347  70.1087853 118.0271389 111.9057347  68.7187853 118.7441389
 111.2187347  67.7797853 119.1481389 111.3597347  69.8407853 118.2761389
 111.8967347  70.6257853 117.9071389 109.9037347  70.0367853 118.2561389
 109.5277347  69.8047853 119.2521389 109.5837347  71.4957853 117.9311389
 108.5037347  71.6427853 117.9171389 109.9837347  72.1437853 118.7101389
 110.1287347  71.8547853 116.6871389 109.9137347  72.7907853 116.4931389
 109.1717347  69.0647853 117.3161389 108.0467347  68.6697853 117.6051389
 109.8137347  68.6057853 116.2421389 110.8007347  68.7997853 116.0731389
 109.2067347  67.7867853 115.1931389 108.1277347  67.8887853 115.3041389
 109.7137347  68.3067853 113.8451389 109.1467347  67.8237853 113.0491389
 109.5057347  69.3747853 113.7821389 111.1737347  68.0877853 113.5941389
 111.6927347  67.0377853 112.9191389 111.1177347  66.2507853 112.4531389
 113.0657347  67.1247853 112.9161389 113.6797347  66.4417853 112.4721389
 113.5117347  68.2407853 113.5831389 114.7927347  68.7517853 113.8391389
 115.6717347  68.2327853 113.4861389 114.9127347  69.9477853 114.5611389
 115.8897347  70.3557853 114.7721389 113.7617347  70.6137853 115.0091389
 113.8587347  71.5337853 115.5671389 112.4827347  70.0937853 114.7381389
 111.6087347  70.6277853 115.0801389 112.3227347  68.8867853 114.0271389
 109.4477347  66.2707853 115.3011389 108.9437347  65.5297853 114.4541389
 110.2257347  65.7657853 116.2671389 110.6047347  66.3177853 117.0361389
 110.6037347  64.3487853 116.2991389 109.6907347  63.7537853 116.3191389
 111.1177347  64.1127853 115.3671389 111.4887347  63.9027853 117.4581389
 111.3837347  64.4147853 118.5701389 112.3317347  62.9037853 117.1911389
 112.4057347  62.4887853 116.2621389 113.2387347  62.2847853 118.1651389
 112.6627347  62.0217853 119.0521389 113.8437347  61.0157853 117.5541389
 113.0437347  60.3377853 117.2571389 114.3947347  61.2737853 116.6501389
 114.7037347  60.3617853 118.4581389 114.6837347  59.3967853 118.2891389
 114.3407347  63.2577853 118.6401389 114.8307347  64.0387853 117.8201389
 114.7507347  63.2327853 119.9271389 114.2247347  62.3787853 120.9801389
 114.6057347  61.3617853 120.8841389 113.1377347  62.3187853 120.9261389
 114.6697347  63.0027853 122.2901389 114.8137347  62.2497853 123.0651389
 113.9327347  63.7117853 122.6671389 115.9747347  63.6907853 121.9301389
 116.8247347  63.0187853 122.0481389 116.1597347  64.5537853 122.5701389
 115.7917347  64.1077853 120.4691389 115.4717347  65.1427853 120.3531389
 117.1337347  64.0357853 119.7301389 117.5137347  62.9977853 119.1881389
 117.9017347  65.1217853 119.7871389 117.5677347  66.0097853 120.1611389
 119.2957347  65.1767853 119.3291389 119.5027347  64.4107853 118.5811389
 119.5367347  66.5487853 118.6831389 118.8067347  66.7007853 117.8881389
 119.3647347  67.3267853 119.4271389 120.9457347  66.7127853 118.1051389
 121.6757347  66.4347853 118.8651389 121.0717347  66.0187853 117.2741389
 121.2487347  68.1347853 117.6181389 121.0907347  68.8347853 118.4381389
 122.3007347  68.2017853 117.3401389 120.3867347  68.5547853 116.4261389
 120.4637347  67.8027853 115.6411389 119.3407347  68.5917853 116.7311389
 120.7897347  69.8787853 115.8831389 120.1797347  70.1237853 115.0771389
 120.6917347  70.6017853 116.6241389 121.7797347  69.8377853 115.5681389
 120.2267347  64.9097853 120.5131389 120.0717347  65.5197853 121.5601389
 121.2077347  64.0267853 120.3551389 121.3087347  63.4577853 119.5141389
 122.2517347  63.7687853 121.3621389 122.0057347  64.3177853 122.2711389
 122.3137347  62.2887853 121.7791389 122.7007347  61.7347853 120.9241389
 123.2297347  62.1237853 122.9891389 123.2667347  61.0727853 123.2771389
 124.2327347  62.4667853 122.7351389 122.8437347  62.7137853 123.8201389
 120.9337347  61.7297853 122.1351389 121.0287347  60.6827853 122.4231389
 120.5137347  62.2977853 122.9651389 120.2747347  61.8097853 121.2711389
 123.5857347  64.2577853 120.8191389 123.9617347  63.8987853 119.7081389
 124.2977347  65.1107853 121.5511389 124.1017347  65.3197853 122.5301389
 125.4477347  65.8357853 120.9981389 125.8577347  65.2167853 120.2001389
 124.9897347  67.1797853 120.4031389 124.1217347  66.9297853 119.7921389
 124.5777347  68.2167853 121.4271389 124.2707347  69.1297853 120.9171389
 123.7457347  67.8337853 122.0181389 125.4197347  68.4337853 122.0841389
 126.0407347  67.7557853 119.6811389 125.7857347  68.6577853 119.3961389
 126.5967347  66.0137853 121.9871389 126.3957347  66.1777853 123.1861389
 127.8227347  66.0387853 121.4681389 128.0067347  65.7597853 120.5041389
 129.0417347  66.4547853 122.1771389 128.7887347  66.7677853 123.1901389
 129.9957347  65.2487853 122.2821389 129.4017347  64.3427853 122.4021389
 130.5397347  65.1507853 121.3431389 131.0077347  65.3267853 123.4291389
 131.6097347  66.2297853 123.3261389 130.4797347  65.4027853 124.3801389
 131.9197347  64.0987853 123.4431389 131.3087347  63.2107853 123.6071389
 132.3787347  63.9927853 122.4601389 133.0257347  64.1357853 124.5001389
 132.5757347  64.3177853 125.4761389 133.5027347  63.1567853 124.5471389
 134.0587347  65.1607853 124.2501389 134.9327347  64.9027853 124.7511389
 134.2497347  65.2197853 123.2291389 133.7227347  66.0837853 124.5931389
 129.6827347  67.6997853 121.5401389 130.8257347  68.0097853 121.8281389
 128.9917347  68.4067853 120.6491389 128.0127347  68.2097853 120.4411389
 129.5227347  69.5277853 119.8701389 130.6127347  69.5307853 119.8931389
 129.0807347  69.3577853 118.4091389 129.4877347  68.4177853 118.0361389
 127.9947347  69.2647853 118.3891389 129.4857347  70.4757853 117.4411389
 129.4347347  71.6557853 117.7521389 129.8127347  70.1717853 116.3041389
 129.0977347  70.8647853 120.4821389 127.9037347  71.1377853 120.6171389
 130.0647347  71.7227853 120.8131389 131.0467347  71.5557853 120.5921389
 129.8417347  72.9757853 121.5151389 129.3607347  72.7557853 122.4681389
 130.8107347  73.4207853 121.7421389 128.9927347  74.0157853 120.7711389
 128.3227347  74.7877853 121.4381389 128.9367347  74.0537853 119.4341389
 129.4917347  73.4457853 118.8321389 128.0617347  74.9837853 118.6961389
 128.2447347  75.9527853 119.1591389 128.3727347  75.1087853 117.2011389
 128.0527347  74.1387853 116.8201389 127.6527347  76.2507853 116.5841389
 127.8987347  76.3057853 115.5241389 126.5787347  76.1087853 116.7001389
 127.9517347  77.1767853 117.0751389 129.7807347  75.3177853 116.8581389
 129.8847347  75.3917853 115.7751389 130.1347347  76.2387853 117.3201389
 130.3727347  74.4777853 117.2221389 126.6187347  74.5467853 118.8091389
 125.7497347  75.3797853 119.0211389 126.3537347  73.2497853 118.6611389
 127.0677347  72.5387853 118.5031389 124.9877347  72.7297853 118.7151389
 124.3957347  73.3197853 118.0161389 124.8937347  71.2797853 118.2361389
 123.8247347  71.0697853 118.2051389 125.5007347  71.0727853 116.8641389
 125.4047347  70.0257853 116.5781389 124.9797347  71.6967853 116.1381389
 126.5557347  71.3467853 116.8881389 125.5527347  70.4017853 119.1031389
 126.3207347  70.8567853 119.5081389 124.3787347  72.9137853 120.0991389
 123.2287347  73.3177853 120.2021389 125.1487347  72.7377853 121.1701389
 126.0837347  72.3317853 121.1311389 124.7197347  73.1147853 122.5161389
 123.7417347  72.6627853 122.6811389 125.6467347  72.5437853 123.6031389
 126.6257347  72.9827853 123.4121389 125.1847347  72.9107853 125.0121389
 125.8717347  72.4847853 125.7431389 125.1687347  73.9957853 125.1191389
 124.1837347  72.5147853 125.1811389 125.7127347  71.0267853 123.5311389
 126.3757347  70.6537853 124.3121389 124.7147347  70.6117853 123.6741389
 126.0947347  70.7247853 122.5561389 124.5437347  74.6327853 122.6421389
 123.5107347  75.0637853 123.1301389 125.4797347  75.4657853 122.1791389
 126.3287347  75.1577853 121.7051389 125.3607347  76.9137853 122.3161389
 125.2067347  77.1177853 123.3761389 126.6507347  77.6007853 121.8641389
 126.5457347  78.6797853 121.9721389 127.4817347  77.2537853 122.4781389
 126.8447347  77.3587853 120.8191389 124.1307347  77.4957853 121.6031389
 123.3407347  78.2007853 122.2231389 123.9307347  77.1807853 120.3171389
 124.5537347  76.5607853 119.7991389 122.8057347  77.6817853 119.5061389
 122.8377347  78.7667853 119.6091389 122.9747347  77.2727853 118.0351389
 123.1697347  76.2017853 117.9821389 122.0407347  77.4537853 117.5041389
 124.1067347  78.0257853 117.3311389 123.9477347  79.0977853 117.4461389
 125.0517347  77.7887853 117.8211389 124.2167347  77.6927853 115.8431389
 125.1807347  78.0467853 115.4791389 124.2107347  76.6087853 115.7291389
 123.1177347  78.2807853 114.9601389 122.7387347  79.1857853 115.4341389
 123.5587347  78.5797853 114.0091389 121.9887347  77.3867853 114.6901389
 121.5307347  77.6647853 113.7981389 122.3317347  76.4077853 114.6121389
 121.3007347  77.4517853 115.4671389 121.4327347  77.2297853 119.9981389
 120.4387347  77.8517853 119.6421389 121.3627347  76.1727853 120.7991389
 122.1887347  75.6547853 121.0981389 120.1167347  75.6317853 121.3411389
 119.4077347  75.7227853 120.5181389 120.3087347  74.1827853 121.7761389
 121.1137347  74.1157853 122.5081389 119.4047347  73.8157853 122.2621389
 120.6097347  73.3897853 120.6561389 121.5677347  73.1847853 120.6491389
 119.5287347  76.3997853 122.5191389 118.3457347  76.2357853 122.7691389
 120.3047347  77.1927853 123.2601389 121.2537347  77.4517853 122.9901389
 119.8777347  77.7747853 124.5371389 118.9897347  77.2487853 124.8891389
 120.9687347  77.5887853 125.6041389 121.8977347  77.9667853 125.1771389
 120.6777347  78.3907853 126.8821389 121.4767347  78.2257853 127.6051389
 120.6197347  79.4517853 126.6401389 119.7297347  78.0637853 127.3091389
 121.1227347  76.0967853 125.9581389 120.2697347  75.7907853 126.5641389
 121.0857347  75.5127853 125.0381389 122.4047347  75.7507853 126.7061389
 122.4277347  74.6807853 126.9131389 123.2667347  76.0207853 126.0951389
 122.4387347  76.3027853 127.6451389 119.4877347  79.2427853 124.3551389
 120.2417347  80.0517853 123.8311389 118.2957347  79.5797853 124.8221389
 117.7427347  78.9207853 125.3711389 117.6047347  80.8487853 124.6551389
 118.2487347  81.7127853 124.4931389 116.7147347  80.6867853 123.4091389
 117.2647347  80.1147853 122.6621389 115.8407347  80.0957853 123.6821389
 116.2407347  81.9897853 122.7711389 116.2737347  83.0467853 123.4321389
 115.8757347  81.9737853 121.5751389 116.8267347  81.0947853 125.9581389
 116.2167347  80.1677853 126.4821389 116.8727347  82.2907853 126.5421389
 117.1997347  83.1277853 126.0591389 116.4627347  82.5457853 127.9351389
 116.1037347  81.6167853 128.3781389 117.6877347  83.0387853 128.7331389
 117.9907347  84.0077853 128.3371389 117.3847347  83.1977853 129.7681389
 118.9127347  82.0997853 128.7201389 119.1877347  81.9817853 127.6721389
 120.0567347  82.7047853 129.5261389 120.9127347  82.0297853 129.5061389
 120.3407347  83.6637853 129.0921389 119.7357347  82.8547853 130.5571389
 118.6097347  80.7247853 129.3081389 119.5077347  80.1077853 129.2721389
 118.2857347  80.8347853 130.3431389 117.8187347  80.2477853 128.7291389
 115.2827347  83.5247853 128.0171389 115.2077347  84.4297853 127.1951389
 114.3627347  83.3897853 128.9881389 114.3907347  82.6647853 129.7051389
 113.2107347  84.3087853 129.0911389 112.8107347  84.4197853 128.0831389
 112.0947347  83.7087853 129.9701389 111.8757347  82.6917853 129.6431389
 112.4347347  83.6447853 131.0041389 110.8217347  84.5607853 129.8961389
 111.0017347  85.5017853 130.4161389 110.6267347  84.8057853 128.8521389
 109.5707347  83.9087853 130.4861389 109.3467347  82.9937853 129.9371389
 109.7657347  83.6207853 131.5191389 108.3457347  84.8477853 130.4391389
 107.4827347  84.3247853 130.8501389 108.5337347  85.7067853 131.0821389
 108.0117347  85.3307853 129.0741389 107.1417347  85.8997853 129.1101389
 108.7927347  85.9147853 128.7121389 107.8667347  84.5167853 128.4431389
 113.6017347  85.7297853 129.5261389 113.0947347  86.6947853 128.9671389
 114.4957347  85.8617853 130.5011389 114.9347347  85.0577853 130.9501389
 114.9567347  87.1387853 131.0451389 114.1237347  87.8197853 131.2191389
 115.6507347  86.8257853 132.3761389 114.9477347  86.2857853 133.0101389
 116.4837347  86.1507853 132.1781389 116.1817347  88.0277853 133.1611389
 116.2787347  89.1437853 132.6181389 116.5097347  87.8327853 134.3491389
 115.8627347  87.8807853 130.0501389 116.9257347  87.3887853 129.6791389
 115.4677347  89.0817853 129.6251389 114.6717347  89.5697853 130.0361389
 116.1057347  89.8437853 128.5401389 116.0827347  89.2057853 127.6571389
 115.3247347  91.1407853 128.3311389 115.3387347  91.7037853 129.2641389
 115.8497347  91.7417853 127.5881389 113.8697347  90.9867853 127.8841389
 113.3707347  90.2627853 128.5281389 113.3517347  91.9377853 128.0121389
 113.7447347  90.5377853 126.4311389 114.4317347  91.1107853 125.8071389
 114.0317347  89.4897853 126.3421389 112.3137347  90.7257853 125.9321389
 111.6337347  90.1497853 126.5601389 112.0307347  91.7737853 126.0331389
 112.1497347  90.3097853 124.5271389 111.2267347  89.8457853 124.4081389
 112.1987347  91.1447853 123.9101389 112.9077347  89.6447853 124.2711389
 117.5837347  90.1727853 128.7761389 118.3697347  90.1707853 127.8361389
 117.9777347  90.4267853 130.0191389 117.3327347  90.4357853 130.8101389
 119.3607347  90.7197853 130.3991389 119.7647347  91.3877853 129.6381389
 119.3837347  91.3957853 131.7651389 118.9387347  90.7257853 132.5001389
 120.4197347  91.5547853 132.0651389 118.6557347  92.7127853 131.7971389
 119.3197347  93.8807853 131.3841389 120.3707347  93.8457853 131.1381389
 118.6197347  95.0887853 131.2911389 119.1267347  95.9857853 130.9661389
 117.2577347  95.1297853 131.6211389 116.5957347  96.2937853 131.4931389
 115.8067347  96.2867853 132.0741389 116.5977347  93.9727853 132.0751389
 115.5557347  94.0167853 132.3571389 117.3007347  92.7607853 132.1591389
 116.7997347  91.8667853 132.5011389 120.2577347  89.4837853 130.4121389
 121.3997347  89.5487853 129.9761389 119.7447347  88.3307853 130.8391389
 118.8207347  88.2487853 131.2641389 120.4667347  87.0637853 130.7371389
 121.4647347  87.1947853 131.1561389 119.7517347  85.9807853 131.5431389
 118.7457347  85.8467853 131.1451389 120.2757347  85.0347853 131.4101389
 119.6597347  86.2927853 133.0271389 120.6607347  86.4707853 133.4211389
 119.0937347  87.2137853 133.1671389 119.0037347  85.1777853 133.8131389
 118.0547347  84.9067853 133.3501389 119.6347347  84.2887853 133.7921389
 118.7717347  85.6087853 135.2431389 119.7327347  85.7487853 135.7381389
 118.2647347  86.5737853 135.2521389 117.9797347  84.6397853 135.9901389
 117.8467347  84.9777853 136.9641389 117.0527347  84.5237853 135.5341389
 118.4747347  83.7247853 136.0051389 120.6277347  86.6507853 129.2761389
 121.6817347  86.1717853 128.8721389 119.6057347  86.8647853 128.4551389
 118.7147347  87.2537853 128.7621389 119.6547347  86.5647853 127.0301389
 119.9857347  85.5347853 126.8951389 118.2447347  86.7217853 126.4671389
 117.5167347  86.4197853 127.2201389 118.0567347  87.7717853 126.2451389
 118.0467347  85.8977853 125.2141389 118.7107347  86.0187853 124.2101389
 117.1167347  84.9977853 125.2211389 116.9627347  84.4177853 124.3971389
 116.5377347  84.8687853 126.0511389 120.7177347  87.3747853 126.2591389
 121.3807347  86.8117853 125.3981389 120.9787347  88.6397853 126.6071389
 120.4227347  89.1557853 127.2881389 122.0977347  89.4207853 126.0431389
 121.9627347  89.4597853 124.9621389 122.0807347  90.8837853 126.5581389
 121.9407347  90.8497853 127.6381389 123.3987347  91.6277853 126.3051389
 123.3217347  92.6447853 126.6881389 124.2127347  91.1097853 126.8121389
 123.5997347  91.6577853 125.2341389 120.9317347  91.6357853 125.8631389
 121.1887347  91.7677853 124.8121389 120.0387347  91.0117853 125.8971389
 120.5947347  92.9967853 126.4531389 119.7737347  93.4427853 125.8921389
 120.3007347  92.8787853 127.4961389 121.4687347  93.6457853 126.3941389
 123.4487347  88.7347853 126.3021389 124.2447347  88.5907853 125.3761389
 123.7017347  88.2587853 127.5231389 123.0687347  88.3757853 128.3141389
 124.9167347  87.5217853 127.8421389 125.7817347  88.1597853 127.6591389
 124.9197347  87.2777853 128.9041389 125.0587347  86.2377853 127.0311389
 126.1137347  85.9827853 126.4621389 123.9757347  85.4737853 126.9141389
 123.0907347  85.7037853 127.3661389 123.9197347  84.2427853 126.1451389
 124.7497347  83.5997853 126.4381389 122.5957347  83.5497853 126.4641389
 122.5267347  82.6197853 125.8991389 122.5477347  83.3307853 127.5311389
 121.7677347  84.2037853 126.1901389 124.1367347  84.4557853 124.6311389
 124.9257347  83.7377853 124.0261389 123.5257347  85.4677853 123.9991389
 122.9007347  86.1157853 124.4781389 123.6767347  85.7657853 122.5611389
 123.4247347  84.8357853 122.0511389 122.7237347  86.8967853 122.1461389
 122.8327347  87.7297853 122.8411389 123.0117347  87.2637853 121.1611389
 121.2637347  86.4627853 122.1111389 121.0387347  85.9087853 123.0221389
 120.6317347  87.3507853 122.1141389 120.8957347  85.5977853 120.9031389
 120.7927347  86.2227853 120.0161389 121.6947347  84.8847853 120.6991389
 119.5877347  84.8517853 121.1701389 119.6567347  84.3337853 122.1271389
 118.7737347  85.5717853 121.2551389 119.2667347  83.8737853 120.1071389
 118.3717347  83.3947853 120.3341389 119.1727347  84.3687853 119.1971389
 120.0287347  83.1697853 120.0411389 125.0957347  86.1207853 122.1301389
 125.4827347  85.7947853 121.0151389 125.8947347  86.7427853 122.9891389
 125.5917347  87.0337853 123.9191389 127.2857347  87.0767853 122.6991389
 127.3487347  87.4267853 121.6691389 127.7387347  88.2087853 123.6291389
 127.5857347  87.8937853 124.6611389 128.8097347  88.3597853 123.4981389
 127.0207347  89.5567853 123.4131389 125.9537347  89.3497853 123.4991389
 127.5007347  90.5487853 124.4461389 126.9957347  91.5027853 124.2971389
 127.2767347  90.1717853 125.4441389 128.5767347  90.6887853 124.3441389
 127.2737347  90.1657853 122.0461389 126.7377347  91.1117853 121.9641389
 128.3417347  90.3417853 121.9181389 126.9227347  89.4827853 121.2731389
 128.2157347  85.8567853 122.7511389 129.1447347  85.7907853 121.9581389
 127.9347347  84.8587853 123.5901389 127.1967347  84.9227853 124.2911389
 128.6387347  83.5687853 123.6101389 129.7067347  83.7647853 123.5141389
 128.3997347  82.8587853 124.9541389 127.3177347  82.8657853 125.0841389
 128.8577347  81.3997853 124.9951389 128.6497347  80.9807853 125.9801389
 128.3217347  80.8287853 124.2371389 129.9287347  81.3487853 124.7981389
 129.1157347  83.5967853 126.0701389 128.9397347  83.0847853 127.0161389
 130.1857347  83.6187853 125.8631389 128.7367347  84.6167853 126.1331389
 128.2737347  82.6847853 122.4111389 129.1477347  82.0117853 121.8661389
 127.0367347  82.7377853 121.9151389 126.2557347  83.1807853 122.3981389
 126.6827347  82.1577853 120.6161389 126.9287347  81.0977853 120.6821389
 125.1877347  82.3077853 120.3291389 124.9057347  83.3527853 120.4531389
 124.9977347  82.0477853 119.2881389 124.3077347  81.4467853 121.2231389
 124.6527347  80.4137853 121.1701389 124.4287347  81.7707853 122.2571389
 122.8287347  81.4927853 120.8611389 122.3707347  82.1967853 119.9731389
 122.0297347  80.7317853 121.5421389 122.3997347  80.1397853 122.2861389
 121.0307347  80.7247853 121.3341389 127.4987347  82.7537853 119.4591389
 127.8917347  82.0097853 118.5631389 127.8087347  84.0547853 119.4541389
 127.4807347  84.7157853 120.1581389 128.6617347  84.6567853 118.4191389
 128.2127347  84.3737853 117.4671389 128.6877347  86.1897853 118.5431389
 128.8727347  86.4507853 119.5851389 129.5297347  86.5707853 117.9651389
 127.4157347  86.9007853 118.0801389 126.5577347  86.2907853 117.4071389
 127.3207347  88.1287853 118.2971389 130.0987347  84.1147853 118.4261389
 130.6137347  83.7737853 117.3671389 130.7297347  83.9717853 119.5931389
 130.3167347  84.2667853 120.4781389 132.0687347  83.3847853 119.7511389
 132.7707347  84.0057853 119.1941389 132.4787347  83.3737853 121.2401389
 131.6687347  82.8777853 121.7741389 133.7607347  82.5897853 121.5011389
 133.9957347  82.6197853 122.5651389 133.6237347  81.5547853 121.1891389
 134.5807347  83.0337853 120.9361389 132.6687347  84.7957853 121.7441389
 132.9577347  84.7737853 122.7951389 133.4497347  85.2867853 121.1631389
 131.7347347  85.3477853 121.6361389 132.1347347  81.9737853 119.1721389
 133.0227347  81.6447853 118.3801389 131.1777347  81.1167853 119.5351389
 130.4217347  81.3767853 120.1681389 131.0937347  79.7337853 119.0831389
 132.0567347  79.2467853 119.2361389 130.0347347  79.0247853 119.9121389
 129.9557347  77.9867853 119.5901389 130.3147347  79.0577853 120.9651389
 129.0737347  79.5207853 119.7761389 130.8397347  79.6177853 117.5711389
 131.5397347  78.8757853 116.8881389 129.9207347  80.4167853 117.0171389
 129.3057347  81.0157853 117.5691389 129.6917347  80.5247853 115.5741389
 129.4327347  79.5247853 115.2261389 128.5497347  81.5017853 115.2901389
 128.5687347  82.2997853 116.0321389 128.7097347  81.9667853 114.3171389
 127.1977347  80.8447853 115.3061389 126.8707347  80.0837853 114.4131389
 126.3767347  81.1317853 116.2751389 125.4447347  80.7177853 116.2931389
 126.6657347  81.7707853 117.0161389 130.9347347  80.9787853 114.8111389
 131.3177347  80.3227853 113.8491389 131.5897347  82.0577853 115.2371389
 131.3197347  82.5967853 116.0601389 132.7697347  82.5657853 114.5481389
 132.4877347  82.7667853 113.5151389 133.2397347  83.8607853 115.2221389
 133.3657347  83.6737853 116.2881389 134.2207347  84.1237853 114.8271389
 132.3177347  85.0367853 115.0451389 131.5757347  85.1457853 114.0901389
 132.3577347  85.9787853 115.9491389 131.7667347  86.8037853 115.8521389
 132.9807347  85.8887853 116.7521389 133.9107347  81.5417853 114.5031389
 134.5307347  81.3657853 113.4601389 134.1407347  80.8337853 115.6081389
 133.6257347  80.9767853 116.4771389 135.1547347  79.7767853 115.6961389
 136.1017347  80.2117853 115.3761389 135.2987347  79.2787853 117.1401389
 134.3717347  78.7507853 117.3631389 136.4677347  78.3337853 117.3211389
 136.5197347  78.0147853 118.3621389 136.3337347  77.4617853 116.6801389
 137.3927347  78.8437853 117.0511389 135.5007347  80.3517853 118.0121389
 134.6467347  80.8017853 118.1811389 134.8397347  78.6087853 114.7661389
 135.7157347  78.1047853 114.0711389 133.5807347  78.1927853 114.6911389
 132.8187347  78.6137853 115.2231389 133.1647347  77.0917853 113.8391389
 133.8957347  76.2887853 113.9331389 131.8017347  76.6157853 114.3101389
 131.8287347  76.4697853 115.3901389 131.0637347  77.3937853 114.1121389
 131.3567347  75.3317853 113.6481389 130.4457347  75.2957853 112.8521389
 131.9777347  74.2307853 113.9451389 131.6957347  73.3527853 113.5091389
 132.7477347  74.2437853 114.6141389 133.1707347  77.4327853 112.3471389
 133.5547347  76.6017853 111.5441389 132.8197347  78.6417853 111.9391389
 132.4727347  79.3667853 112.5671389 132.8957347  79.0577853 110.5421389
 132.4287347  78.2807853 109.9371389 132.1277347  80.3697853 110.3431389
 132.4327347  81.0867853 111.1051389 132.3907347  80.7997853 109.3771389
 130.6127347  80.1657853 110.4141389 130.3117347  79.4557853 109.6431389
 130.3577347  79.7197853 111.3751389 129.8187347  81.4647853 110.2371389
 130.1787347  82.5077853 110.8231389 128.8147347  81.4427853 109.4971389
 134.3417347  79.1787853 110.0501389 134.6607347  78.6977853 108.9641389
 135.2377347  79.7887853 110.8251389 135.0217347  80.1487853 111.7551389
 136.6307347  80.0027853 110.4141389 136.5837347  80.2117853 109.3451389
 137.2417347  81.1947853 111.1501389 137.2427347  80.9777853 112.2181389
 138.2827347  81.2927853 110.8441389 136.5387347  82.5427853 110.9271389
 135.6357347  82.5637853 111.5381389 137.1907347  83.3347853 111.2951389
 136.1487347  82.8737853 109.4771389 135.0537347  83.4327853 109.2701389
 136.9307347  82.6157853 108.5371389 137.5337347  78.7667853 110.5731389
 138.3797347  78.5387853 109.7121389 137.3667347  77.9477853 111.6171389
 136.6297347  78.0767853 112.3101389 138.2187347  76.7807853 111.8811389
 138.9317347  76.7207853 111.0591389 138.9317347  76.9927853 113.2121389
 139.5697347  76.1347853 113.4241389 139.5427347  77.8937853 113.1581389
 138.1937347  77.1017853 114.0071389 137.5017347  75.4187853 111.8401389
 138.1437347  74.4017853 111.5971389 136.1917347  75.3527853 112.0721389
 135.6267347  76.1687853 112.3081389 135.4247347  74.1027853 112.0131389
 134.3707347  74.3527853 111.8951389 135.7247347  73.5577853 111.1181389
 135.5667347  73.1687853 113.2161389 135.0097347  72.0807853 113.2091389
 136.3127347  73.5797853 114.2411389 136.7177347  74.5157853 114.2441389
 136.6707347  72.8417853 115.4601389 135.8187347  72.2667853 115.8231389
 137.8277347  71.8727853 115.1371389 137.6967347  71.4937853 114.1231389
 138.7657347  72.4277853 115.1511389 137.9417347  70.6857853 116.0971389
 136.9217347  70.1557853 116.5441389 139.0547347  70.2417853 116.3881389
 137.0957347  73.8477853 116.5481389 137.3417347  75.0077853 116.2291389
 137.2107347  73.4467853 117.8141389 136.9527347  72.5077853 118.1181389
 137.7127347  74.2887853 118.9081389 138.1557347  73.6447853 119.6671389
 138.5107347  74.9217853 118.5211389 136.6627347  75.1797853 119.5761389
 136.9847347  76.1157853 120.2891389 135.3957347  74.8987853 119.2941389
 135.1057347  74.1227853 118.6991389 134.2897347  75.6947853 119.8231389
 134.5137347  76.7107853 119.4981389 132.9387347  75.2187853 119.2541389
 132.7877347  74.1777853 119.5401389 131.7997347  76.0557853 119.8161389
 130.8537347  75.7057853 119.4041389 131.7797347  75.9607853 120.9021389
 131.9487347  77.1007853 119.5461389 132.9507347  75.3327853 117.8261389
 132.6537347  74.4877853 117.4281389 134.1917347  75.7257853 121.3471389
 134.0827347  76.7947853 121.9481389 134.2307347  74.5517853 121.9631389
 134.3467347  73.6607853 121.4791389 134.1077347  74.4347853 123.4221389
 133.1337347  74.8287853 123.7121389 134.1977347  72.9727853 123.8571389
 135.2277347  72.6647853 123.6781389 133.9017347  72.7457853 125.3241389
 133.9867347  71.6837853 125.5521389 134.6147347  73.3047853 125.9301389
 132.8907347  73.0847853 125.5481389 133.2727347  72.2307853 123.1251389
 133.6707347  71.9637853 122.2701389 135.2007347  75.2387853 124.1091389
 134.9327347  76.0027853 125.0261389 136.4217347  75.1457853 123.5891389
 136.6447347  74.5017853 122.8301389 137.5737347  75.9337853 124.0261389
 137.7447347  75.7017853 125.0771389 138.8297347  75.5537853 123.2341389
 138.6257347  75.8587853 122.2071389 140.0777347  76.2527853 123.7341389
 140.9337347  75.9427853 123.1341389 139.9477347  77.3317853 123.6521389
 140.2507347  75.9867853 124.7771389 139.0787347  74.1817853 123.3331389
 139.8827347  73.9577853 122.8201389 137.3047347  77.4347853 123.9211389
 137.4947347  78.1567853 124.8901389 136.7907347  77.9287853 122.7921389
 136.5807347  77.3647853 121.9691389 136.4837347  79.3417853 122.6451389
 137.3817347  79.9237853 122.8531389 136.0207347  79.5667853 121.2181389
 135.7817347  80.6207853 121.0751389 136.8137347  79.2777853 120.5281389
 135.1337347  78.9637853 121.0241389 135.4427347  79.8387853 123.6601389
 135.5117347  80.9677853 124.1281389 134.4797347  78.9917853 124.0301389
 134.4177347  78.0437853 123.6581389 133.4137347  79.2957853 124.9901389
 133.0057347  80.2677853 124.7121389 132.2977347  78.2407853 124.9101389
 132.7757347  77.2867853 125.1311389 131.1767347  78.4347853 125.9211389
 130.4327347  77.6477853 125.7951389 131.5857347  78.3897853 126.9301389
 130.7077347  79.4057853 125.7631389 131.7217347  78.2817853 123.6341389
 132.3337347  77.8757853 122.9851389 133.9287347  79.4297853 126.4211389
 133.5717347  80.3797853 127.1101389 134.7917347  78.5267853 126.8881389
 135.1247347  77.7287853 126.3471389 135.3457347  78.6057853 128.2461389
 134.5047347  78.8817853 128.8821389 135.8617347  77.2527853 128.7651389
 136.2447347  77.4697853 129.7621389 134.7317347  76.2387853 128.8161389
 135.1137347  75.2867853 129.1851389 133.9487347  76.5997853 129.4831389
 134.3207347  76.1017853 127.8161389 137.0257347  76.6607853 127.9891389
 137.3137347  75.7087853 128.4351389 136.7287347  76.5007853 126.9531389
 137.8717347  77.3477853 128.0221389 136.3877347  79.7087853 128.4021389
 136.4647347  80.3207853 129.4581389 137.1177347  80.0567853 127.3441389
 137.1227347  79.5227853 126.4751389 137.9847347  81.2307853 127.3091389
 138.6467347  81.1987853 128.1741389 138.8247347  81.2077853 126.0231389
 138.1477347  81.0727853 125.1801389 139.2887347  82.1867853 125.9051389
 139.9267347  80.1447853 125.9231389 139.4757347  79.1877853 126.1861389
 140.4827347  80.1327853 124.5091389 141.2667347  79.3787853 124.4331389
 139.6837347  79.8977853 123.8061389 140.8977347  81.1127853 124.2731389
 141.0727347  80.4097853 126.8741389 141.8247347  79.6287853 126.7631389
 141.5187347  81.3777853 126.6461389 140.7017347  80.4137853 127.8991389
 137.1767347  82.5287853 127.4051389 137.5157347  83.4097853 128.1851389
 136.0757347  82.6377853 126.6571389 135.7677347  81.9067853 126.0161389
 135.1977347  83.8017853 126.6711389 135.8167347  84.6807853 126.4931389
 134.1647347  83.6597853 125.5681389 133.5047347  84.5277853 125.5731389
 134.6687347  83.5927853 124.6041389 133.5777347  82.7567853 125.7341389
 134.5257347  84.0447853 128.0291389 134.4927347  85.1867853 128.4731389
 134.0397347  83.0097853 128.7351389 133.9647347  82.0577853 128.3771389
 133.5657347  83.1817853 130.1201389 132.7897347  83.9437853 130.0581389
 132.9357347  81.9127853 130.6971389 132.0197347  81.6717853 130.1581389
 133.6127347  81.0677853 130.5701389 132.6297347  82.1247853 132.1911389
 133.5737347  82.2187853 132.7291389 132.1017347  83.0717853 132.3061389
 131.8157347  81.0407853 132.8391389 131.5857347  81.3267853 133.8651389
 130.8647347  80.9417853 132.3151389 132.5077347  79.7467853 132.8391389
 133.4827347  79.7247853 132.5391389 131.9487347  78.6177853 133.2011389
 130.7637347  78.5887853 133.6931389 130.2387347  79.4557853 133.8091389
 130.3477347  77.6987853 133.9681389 132.5747347  77.5017853 133.0661389
 133.5157347  77.4897853 132.6741389 132.1297347  76.6297853 133.3511389
 134.6557347  83.6817853 131.0501389 134.3887347  84.5527853 131.8621389
 135.8627347  83.1417853 130.9661389 136.1097347  82.4117853 130.2981389
 136.9617347  83.5507853 131.8351389 136.6517347  83.4267853 132.8731389
 138.1677347  82.6627853 131.5721389 137.9117347  81.6227853 131.7751389
 138.4477347  82.7227853 130.5201389 139.2527347  83.0517853 132.3771389
 139.8667347  83.6067853 131.8521389 137.3007347  85.0287853 131.6681389
 137.3937347  85.7507853 132.6521389 137.3917347  85.5147853 130.4281389
 137.2787347  84.9377853 129.5941389 137.6627347  86.9267853 130.1341389
 138.5447347  87.2327853 130.6971389 137.9777347  87.1157853 128.6331389
 137.1387347  86.7087853 128.0681389 138.1067347  88.6007853 128.2381389
 138.3287347  88.6757853 127.1731389 137.1707347  89.1167853 128.4511389
 138.9127347  89.0607853 128.8101389 139.2707347  86.3587853 128.2791389
 140.1147347  86.8727853 128.7401389 139.2247347  85.3627853 128.7191389
 139.5397347  86.2207853 126.7821389 140.4707347  85.6747853 126.6281389
 138.7187347  85.6777853 126.3131389 139.6217347  87.2107853 126.3341389
 136.5147347  87.8227853 130.5991389 136.7697347  88.8777853 131.1741389
 135.2627347  87.4117853 130.3941389 135.0297347  86.5497853 129.9011389
 134.0957347  88.1617853 130.8591389 134.1897347  89.1887853 130.5061389
 132.8337347  87.5287853 130.2751389 131.9587347  88.0807853 130.6161389
 132.8807347  87.5597853 129.1861389 132.7597347  86.4927853 130.6051389
 134.0177347  88.2627853 132.3921389 133.8307347  89.3517853 132.9271389
 134.2007347  87.1507853 133.1081389 134.3387347  86.2387853 132.6721389
 134.2267347  87.0907853 134.5721389 133.2837347  87.4737853 134.9631389
 134.3987347  85.6267853 135.0021389 133.5757347  85.0347853 134.6001389
 135.3177347  85.2307853 134.5691389 134.4447347  85.4587853 136.5301389
 134.9527347  86.3137853 136.9761389 133.4297347  85.4477853 136.9271389
 135.1667347  84.1667853 136.9291389 134.5277347  83.3137853 136.7021389
 136.0687347  84.0587853 136.3271389 135.5457347  84.1327853 138.4191389
 134.6727347  84.4017853 139.0141389 135.8167347  83.1127853 138.6931389
 136.6697347  85.0437853 138.7691389 137.1687347  84.6747853 139.6031389
 137.3307347  85.1037853 137.9681389 136.2957347  85.9907853 138.9811389
 135.3207347  87.9817853 135.1561389 135.0377347  88.8147853 136.0071389
 136.5627347  87.8187853 134.7131389 136.8107347  87.1577853 133.9761389
 137.7037347  88.5707853 135.2371389 137.6837347  88.4937853 136.3241389
 139.0007347  87.9617853 134.7001389 138.9707347  87.9717853 133.6101389
 139.8377347  88.5917853 135.0021389 139.2637347  86.5277853 135.1751389
 138.3767347  85.9217853 134.9921389 140.0717347  86.0977853 134.5831389
 139.6277347  86.4467853 136.6491389 140.5427347  87.1607853 137.0881389
 139.0147347  85.6437853 137.3761389 137.6257347  90.0727853 134.9171389
 137.9377347  90.8977853 135.7721389 137.1127347  90.4417853 133.7431389
 136.8427347  89.7717853 133.0231389 136.8817347  91.8297853 133.3571389
 137.8197347  92.3787853 133.4431389 136.5917347  91.8577853 132.3071389
 135.8147347  92.5477853 134.1811389 136.0257347  93.6867853 134.5811389
 134.6937347  91.8997853 134.5031389 134.4867347  90.9557853 134.1761389
 133.6427347  92.4627853 135.3541389 133.4457347  93.4617853 134.9661389
 132.3827347  91.5997853 135.2791389 132.6857347  90.5627853 135.4251389
 131.7497347  91.8687853 136.1251389 131.5247347  91.6517853 134.0341389
 131.6747347  92.6437853 133.0501389 132.4787347  93.3607853 133.1261389
 130.7827347  92.7037853 131.9711389 130.8777347  93.4927853 131.2401389
 129.7717347  91.7497853 131.8351389 129.0947347  91.7927853 130.9951389
 129.6397347  90.7407853 132.7891389 128.8787347  89.9827853 132.6731389
 130.4947347  90.7107853 133.8981389 130.3587347  89.9537853 134.6571389
 134.0607347  92.6307853 136.8211389 133.5447347  93.5077853 137.5081389
 135.0087347  91.8437853 137.3151389 135.4587347  91.1107853 136.7671389
 135.5137347  91.9357853 138.6901389 134.6847347  92.2317853 139.3321389
 136.0337347  90.5547853 139.1261389 136.6837347  90.1407853 138.3551389
 136.6337347  90.6507853 140.0311389 134.8527347  89.6107853 139.3781389
 134.2097347  90.0617853 140.1331389 134.2677347  89.5417853 138.4611389
 135.2037347  88.1867853 139.8331389 134.3017347  87.4907853 140.3521389
 136.3467347  87.7197853 139.6691389 136.5637347  93.0377853 138.8871389
 136.8007347  93.4487853 140.0191389 137.1787347  93.5587853 137.8151389
 136.9597347  93.2597853 136.8651389 138.2217347  94.6007853 137.8601389
 138.5577347  94.6327853 138.8961389 139.3757347  94.2137853 136.9161389
 138.9667347  93.9847853 135.9321389 140.0367347  95.0717853 136.7941389
 140.2007347  93.0147853 137.4041389 139.5447347  92.1537853 137.5311389
 140.9327347  92.7477853 136.6421389 140.9247347  93.2987853 138.7251389
 141.5587347  94.1787853 138.6161389 140.1957347  93.5247853 139.5031389
 141.7727347  92.0997853 139.1441389 141.1417347  91.2127853 139.2081389
 142.5247347  91.9017853 138.3801389 142.4377347  92.3247853 140.4421389
 143.0037347  91.4887853 140.6921389 143.0597347  93.1557853 140.3741389
 141.7197347  92.4887853 141.1761389 137.7457347  96.0257853 137.5751389
 138.4537347  96.9797853 137.8961389 136.5647347  96.2017853 137.0001389
 135.9677347  95.4297853 136.7021389 135.9927347  97.5307853 136.7321389
 136.8167347  98.1727853 136.4211389 135.0097347  97.5187853 135.5401389
 134.4707347  98.4657853 135.5221389 135.8327347  97.3387853 134.2581389
 135.1657347  97.3257853 133.3961389 136.5377347  98.1647853 134.1591389
 136.3807347  96.3977853 134.3061389 133.9087347  96.4517853 135.6621389
 134.3657347  95.5127853 135.9761389 133.2187347  96.7497853 136.4521389
 133.1107347  96.2047853 134.3821389 132.3587347  95.4377853 134.5651389
 132.6197347  97.1287853 134.0751389 133.7837347  95.8717853 133.5921389
 135.4217347  98.1837853 137.9921389 134.7327347  97.5607853 138.7971389
 135.7377347  99.4667853 138.1601389 136.2307347  99.9857853 137.4331389
 135.4577347 100.3037853 139.3281389 134.4807347 100.0377853 139.7331389
 136.5197347 100.0667853 140.4091389 136.1787347 100.4807853 141.3581389
 136.6587347  98.9967853 140.5601389 137.7517347 100.6617853 140.0431389
 138.4147347 100.5007853 140.7461389 135.4387347 101.7797853 138.9171389
 135.6927347 102.1087853 137.7601389 135.1607347 102.6797853 139.8651389
 134.9267347 102.3927853 140.8161389 135.1447347 104.1467853 139.7111389
 134.3007347 104.4377853 139.0861389 135.0447347 104.7167853 141.1391389
 134.1337347 104.3227853 141.5901389 135.8817347 104.3197853 141.7131389
 135.0337347 106.2397853 141.3231389 135.1317347 106.4677853 142.3841389
 135.9067347 106.6617853 140.8241389 133.7737347 106.9267853 140.7831389
 133.9437347 107.2397853 139.7531389 132.9487347 106.2137853 140.7681389
 133.3807347 108.1477853 141.6311389 132.4567347 108.5697853 141.2351389
 133.1697347 107.8177853 142.6481389 134.4067347 109.2027853 141.6751389
 134.0697347 109.9907853 142.2641389 135.2837347 108.8177853 142.0811389
 134.5927347 109.5467853 140.7111389 136.3627347 104.7157853 138.9671389
 136.1967347 105.5687853 138.1021389 137.5727347 104.2497853 139.2781389
 137.7147347 103.5057853 139.9611389 138.8257347 104.7367853 138.6901389
 138.6917347 105.7837853 138.4171389 139.5997347 104.7037853 139.4571389
 139.3367347 103.9807853 137.4591389 140.2837347 104.4417853 136.8221389
 138.7567347 102.8307853 137.1141389 137.9897347 102.4147853 137.6421389
 139.1557347 102.0467853 135.9471389 140.2447347 102.0227853 135.9071389
 138.6027347 100.6287853 136.0951389 138.8937347 100.0327853 135.2301389
 139.0047347 100.1737853 137.0011389 137.5157347 100.6667853 136.1601389
 138.6947347 102.6797853 134.6211389 137.6447347 103.3217853 134.5591389
 139.4377347 102.4377853 133.5421389 140.3607347 102.0067853 133.5961389
 139.0307347 102.7537853 132.1751389 138.0407347 103.2087853 132.1551389
 140.0177347 103.7767853 131.5901389 140.0757347 104.6387853 132.2551389
 141.0127347 103.3337853 131.5551389 139.6327347 104.2457853 130.2001389
 138.5167347 104.0887853 129.7361389 140.5457347 104.8457853 129.4831389
 140.3207347 105.1777853 128.5451389 141.4827347 104.9827853 129.8611389
 138.9247347 101.4607853 131.3471389 139.9207347 101.0377853 130.7611389
 137.7547347 100.8057853 131.2591389 136.5187347 101.1227853 131.9541389
 136.2457347 102.1677853 131.8071389 136.6247347 100.9687853 133.0281389
 135.4597347 100.1957853 131.3731389 134.9297347 100.6637853 130.5441389
 134.7117347  99.9257853 132.1181389 136.2547347  98.9817853 130.9141389
 135.7977347  98.5207853 130.0381389 136.2927347  98.2197853 131.6921389
 137.6467347  99.5107853 130.5941389 138.4317347  98.8587853 130.9771389
 137.9437347  99.5047853 129.0941389 138.2637347  98.4457853 128.5621389
 137.9307347 100.6457853 128.4091389 137.5877347 101.5267853 128.7911389
 138.4147347 100.7427853 127.0241389 138.0257347  99.8977853 126.4561389
 137.8717347 102.0267853 126.3711389 138.1297347 102.8327853 127.0581389
 138.4887347 102.3287853 125.0081389 138.0577347 103.2477853 124.6091389
 139.5667347 102.4497853 125.1151389 138.2827347 101.5047853 124.3251389
 136.3607347 101.9027853 126.1531389 135.9837347 102.8147853 125.6911389
 136.1557347 101.0537853 125.5011389 135.8657347 101.7507853 127.1121389
 139.9417347 100.6037853 126.9281389 140.4417347 100.0137853 125.9761389
 140.7067347 101.0397853 127.9311389 140.3467347 101.5907853 128.7101389
 142.1487347 100.7687853 128.0151389 142.5187347 100.8477853 126.9931389
 142.8447347 101.7887853 128.9161389 142.2237347 101.9757853 129.7921389
 143.7847347 101.3687853 129.2751389 143.1237347 103.1087853 128.2081389
 142.2677347 103.3737853 127.5871389 143.2367347 103.8997853 128.9491389
 144.3827347 103.0427853 127.3381389 145.4547347 102.6487853 127.8421389
 144.3107347 103.4117853 126.1491389 142.4727347  99.3657853 128.5261389
 143.4287347  98.7637853 128.0501389 141.6557347  98.7917853 129.4171389
 140.9127347  99.2917853 129.9051389 141.7577347  97.3707853 129.7771389
 142.7377347  97.2087853 130.2251389 140.7227347  96.9587853 130.8501389
 139.7277347  97.1817853 130.4641389 140.7947347  95.4467853 131.1321389
 140.0567347  95.1827853 131.8901389 140.5867347  94.8957853 130.2151389
 141.7917347  95.1907853 131.4911389 140.9297347  97.7697853 132.1471389
 141.9227347  97.5497853 132.5391389 140.9127347  98.8307853 131.8991389
 139.9007347  97.5107853 133.2541389 140.1357347  98.1287853 134.1211389
 138.9037347  97.7597853 132.8901389 139.9307347  96.4587853 133.5391389
 141.6427347  96.5037853 128.5211389 142.4937347  95.6487853 128.2901389
 140.6627347  96.7807853 127.6551389 139.9437347  97.4767853 127.8541389
 140.4887347  96.1457853 126.3421389 140.3887347  95.0697853 126.4871389
 139.2047347  96.6857853 125.6961389 138.3537347  96.4487853 126.3341389
 139.2627347  97.7727853 125.6321389 138.9657347  96.1077853 124.2971389
 139.6837347  96.5407853 123.6011389 139.1477347  95.0337853 124.3161389
 137.5467347  96.3707853 123.7871389 136.8577347  96.4227853 124.6301389
 137.5097347  97.3377853 123.2851389 137.1157347  95.3107853 122.8571389
 136.5687347  94.5537853 123.2671389 137.3477347  95.2187853 121.5681389
 137.8707347  96.1857853 120.8831389 138.1197347  97.0607853 121.3441389
 138.0337347  96.0717853 119.8831389 137.0667347  94.1177853 120.9441389
 136.6677347  93.3297853 121.4541389 137.2447347  94.0397853 119.9431389
 141.7107347  96.2957853 125.4381389 142.1097347  95.3167853 124.8151389
 142.3907347  97.4417853 125.5041389 142.1087347  98.2317853 126.0841389
 143.6237347  97.6707853 124.7361389 143.4277347  97.4497853 123.6871389
 144.0607347  99.1317853 124.8521389 144.3827347  99.3237853 125.8761389
 144.9267347  99.2937853 124.2101389 142.9787347 100.1317853 124.4801389
 142.3047347  99.6847853 123.7491389 142.3817347 100.3677853 125.3611389
 143.5727347 101.4087853 123.9111389 144.5417347 101.5957853 124.3741389
 143.7487347 101.2817853 122.8431389 142.7017347 102.5607853 124.1261389
 142.9257347 103.1907853 124.8961389 141.6357347 102.8407853 123.3831389
 141.3047347 102.0507853 122.3711389 141.8687347 101.2267853 122.1621389
 140.4867347 102.2667853 121.8021389 140.8997347 103.9097853 123.6521389
 141.1507347 104.5187853 124.4301389 140.0817347 104.1227853 123.0811389
 144.7417347  96.7397853 125.2421389 145.4867347  96.1577853 124.4541389
 144.8367347  96.6157853 126.5641389 144.2547347  97.1377853 127.2191389
 145.7917347  95.7117853 127.2111389 146.7977347  95.9567853 126.8701389
 145.7687347  95.8847853 128.2871389 145.5237347  94.2277853 126.9411389
 146.4537347  93.4757853 126.6641389 144.2577347  93.8107853 126.9351389
 143.4807347  94.4137853 127.2041389 143.8297347  92.4557853 126.5481389
 144.3607347  91.7507853 127.1881389 142.3147347  92.2557853 126.7781389
 141.8327347  93.1007853 126.2861389 141.8287347  90.9347853 126.1891389
 140.7587347  90.8277853 126.3691389 142.0187347  90.9227853 125.1161389
 142.3607347  90.1087853 126.6611389 141.9567347  92.2347853 128.2651389
 140.8817347  92.0917853 128.3791389 142.4847347  91.4167853 128.7551389
 142.2477347  93.1807853 128.7231389 144.2037347  92.1507853 125.0951389
 144.7787347  91.1077853 124.8031389 143.9247347  93.0607853 124.1691389
 143.4867347  93.9587853 124.3741389 144.2257347  92.8517853 122.7481389
 143.8917347  91.8497853 122.4791389 143.4567347  93.8797853 121.9101389
 143.7237347  94.8817853 122.2461389 143.7727347  93.7967853 120.8701389
 141.9297347  93.7197853 121.9821389 141.6457347  93.6347853 123.0311389
 141.4737347  94.6337853 121.6011389 141.2157347  92.3137853 121.0861389
 141.1277347  91.0377853 122.3541389 140.7067347  90.1277853 121.9261389
 142.1287347  90.8307853 122.7321389 140.4947347  91.3807853 123.1721389
 145.7257347  92.8607853 122.4391389 146.1717347  92.1377853 121.5501389
 146.5297347  93.6117853 123.1951389 146.1727347  94.2827853 123.8761389
 147.9937347  93.5687853 123.1441389 148.3257347  93.6347853 122.1081389
 148.5097347  94.7637853 123.9601389 148.1037347  95.6777853 123.5281389
 148.1147347  94.6867853 124.9731389 150.0347347  94.9017853 124.0431389
 150.4397347  93.9357853 124.3441389 150.6327347  95.2957853 122.7001389
 151.7147347  95.3847853 122.7961389 150.3957347  94.5327853 121.9581389
 150.2167347  96.2517853 122.3831389 150.3877347  95.9847853 125.0481389
 151.4717347  96.0847853 125.1091389 149.9527347  96.9317853 124.7301389
 149.9927347  95.7147853 126.0271389 148.5687347  92.2417853 123.6591389
 149.5287347  91.7277853 123.0821389 147.9957347  91.6707853 124.7211389
 147.2247347  92.1007853 125.2321389 148.4027347  90.3807853 125.2641389
 149.4887347  90.3657853 125.3581389 147.7667347  90.2087853 126.6451389
 148.0627347  89.2467853 127.0641389 148.1027347  91.0107853 127.3031389
 146.6817347  90.2457853 126.5531389 148.0557347  89.2117853 124.3261389
 148.8817347  88.3277853 124.1341389 146.8787347  89.2067853 123.6991389
 146.1707347  89.9277853 123.8341389 146.4817347  88.1547853 122.7451389
 146.6227347  87.1907853 123.2341389 144.9897347  88.2737853 122.3921389
 144.8377347  89.3107853 122.0921389 144.5447347  87.3907853 121.2241389
 143.4797347  87.5367853 121.0431389 145.1057347  87.6607853 120.3291389
 144.7317347  86.3447853 121.4671389 144.1557347  87.8807853 123.6121389
 143.0957347  87.9627853 123.3701389 144.3857347  86.8527853 123.8941389
 144.3907347  88.5457853 124.4431389 147.3797347  88.1237853 121.5101389
 147.8087347  87.0497853 121.1041389 147.7857347  89.2707853 120.9661389
 147.4537347  90.1887853 121.2621389 148.7647347  89.3057853 119.8741389
 148.3847347  88.6277853 119.1101389 148.8887347  90.7287853 119.3231389
 149.0167347  91.4157853 120.1591389 149.7937347  90.7907853 118.7181389
 147.7027347  91.2007853 118.4791389 146.7927347  90.4077853 118.1431389
 147.7147347  92.3847853 118.0851389 150.1557347  88.7917853 120.2701389
 150.8407347  88.1857853 119.4481389 150.5897347  88.9947853 121.5181389
 150.0767347  89.5487853 122.2041389 151.8387347  88.4457853 122.0251389
 152.6267347  88.6347853 121.2961389 152.2037347  89.1447853 123.3361389
 153.1387347  88.7357853 123.7181389 152.3207347  90.2137853 123.1581389
 151.4117347  88.9837853 124.0671389 151.7707347  86.9187853 122.1871389
 152.7067347  86.2337853 121.8011389 150.6627347  86.3687853 122.6981389
 149.8917347  86.9257853 123.0661389 150.4257347  84.9177853 122.7891389
 151.2637347  84.5017853 123.3491389 149.1207347  84.6037853 123.5491389
 148.3647347  85.2077853 123.0461389 148.7197347  83.1327853 123.4801389
 147.7937347  82.9817853 124.0351389 148.5697347  82.8447853 122.4391389
 149.5087347  82.5197853 123.9161389 149.2167347  84.9747853 125.0201389
 148.2767347  84.7367853 125.5171389 150.0257347  84.4117853 125.4851389
 149.4167347  86.0417853 125.1141389 150.3967347  84.2577853 121.4111389
 151.0237347  83.2257853 121.2181389 149.7047347  84.8467853 120.4391389
 149.2207347  85.7347853 120.5721389 149.5527347  84.3077853 119.0831389
 149.2447347  83.2637853 119.1371389 148.4447347  85.1017853 118.3581389
 148.6007347  86.1677853 118.5241389 148.4927347  84.9317853 116.8401389
 147.6907347  85.5117853 116.3831389 149.4537347  85.2827853 116.4651389
 148.3677347  83.8787853 116.5881389 147.0857347  84.6757853 118.9491389
 146.9517347  83.6077853 118.7791389 147.1137347  84.8257853 120.0281389
 145.8797347  85.4107853 118.3881389 144.9727347  85.0407853 118.8661389
 145.9817347  86.4787853 118.5821389 145.8177347  85.2417853 117.3131389
 150.8807347  84.2647853 118.3181389 151.1167347  83.3367853 117.5511389
 151.7857347  85.2077853 118.5591389 151.6067347  86.0157853 119.1561389
 153.1277347  85.1827853 117.9941389 153.0607347  84.9257853 116.9371389
 153.7227347  86.5727853 118.1771389 154.7317347  86.5937853 117.7651389
 153.1037347  87.3047853 117.6591389 153.7597347  86.8157853 119.2391389
 154.0337347  84.0817853 118.5831389 154.9837347  83.6567853 117.9391389
 153.7537347  83.5797853 119.7831389 152.9927347  83.9287853 120.3651389
 154.4987347  82.4797853 120.3991389 155.5357347  82.5707853 120.0761389
 154.4487347  82.5827853 121.9221389 153.4117347  82.5577853 122.2571389
 154.9477347  81.7207853 122.3641389 155.1157347  83.8687853 122.4101389
 154.6087347  84.7207853 121.9581389 154.9767347  83.9497853 123.4881389
 156.6167347  83.9617853 122.0961389 157.3627347  83.0047853 122.3761389
 157.0867347  84.9957853 121.5721389 154.0037347  81.1187853 119.9321389
 154.8177347  80.2687853 119.5941389 152.6907347  80.9307853 119.7911389
 151.9927347  81.5957853 120.1251389 152.1157347  79.7507853 119.1431389
 152.3647347  78.8907853 119.7641389 150.5907347  79.9037853 119.0291389
 150.3737347  80.8837853 118.6051389 150.2227347  79.1617853 118.3211389
 149.8047347  79.7577853 120.3341389 150.2777347  80.3877853 121.0871389
 148.3637347  80.1777853 120.0731389 147.7847347  80.0817853 120.9911389
 148.3417347  81.2147853 119.7371389 147.9317347  79.5377853 119.3031389
 149.8157347  78.3247853 120.8651389 149.2447347  78.2757853 121.7921389
 149.3677347  77.6597853 120.1271389 150.8437347  78.0147853 121.0561389
 152.7007347  79.5157853 117.7461389 152.9927347  78.3777853 117.3991389
 152.9487347  80.5677853 116.9571389 152.7177347  81.5277853 117.2131389
 153.5817347  80.4407853 115.6371389 153.0197347  79.6797853 115.0961389
 153.5017347  81.7757853 114.8891389 153.8037347  82.5837853 115.5551389
 154.2057347  81.7687853 114.0571389 152.0897347  82.0507853 114.3601389
 151.7957347  81.2627853 113.6671389 151.3767347  82.0317853 115.1851389
 152.0297347  83.4087853 113.6551389 152.2487347  84.2027853 114.3691389
 152.7967347  83.4547853 112.8821389 150.6547347  83.6457853 113.0291389
 150.4397347  82.8557853 112.3101389 149.8877347  83.5907853 113.8021389
 150.5847347  84.9647853 112.3531389 149.6387347  85.0927853 111.9401389
 150.7657347  85.7197853 113.0451389 151.3007347  85.0067853 111.6001389
 155.0287347  79.9217853 115.6841389 155.4697347  79.2997853 114.7231389
 155.7617347  80.1247853 116.7811389 155.4277347  80.6867853 117.5641389
 157.1137347  79.5787853 117.0001389 157.5567347  79.4757853 116.0091389
 157.9267347  80.5357853 117.8681389 157.3297347  80.8417853 118.7271389
 158.8027347  80.0177853 118.2571389 158.3717347  81.7747853 117.0891389
 158.9137347  81.4657853 116.1951389 157.4937347  82.3277853 116.7541389
 159.2597347  82.6907853 117.9331389 160.1177347  82.1357853 118.3121389
 159.6517347  83.5017853 117.3201389 158.4447347  83.2567853 119.0951389
 157.5267347  83.6997853 118.7101389 158.1527347  82.4447853 119.7611389
 159.1947347  84.2727853 119.8621389 158.5797347  84.6767853 120.5971389
 160.0227347  83.8297853 120.3091389 159.5107347  85.0287853 119.2211389
 157.1317347  78.1877853 117.6321389 158.0807347  77.4477853 117.4221389
 156.1037347  77.8067853 118.3871389 155.3727347  78.4477853 118.6961389
 155.9127347  76.4317853 118.8531389 156.8567347  76.1157853 119.2961389
 154.7827347  76.3707853 119.8841389 153.8947347  76.8337853 119.4541389
 154.5387347  75.3247853 120.0711389 155.0877347  77.0477853 121.2231389
 156.1037347  76.8057853 121.5351389 155.0387347  78.1307853 121.1081389
 154.0997347  76.5977853 122.2931389 153.8747347  75.4167853 122.5181389
 153.4667347  77.4997853 122.9961389 153.6377347  78.4907853 122.8271389
 152.8017347  77.2127853 123.7141389 155.5507347  75.4847853 117.7001389
 155.9597347  74.3287853 117.6921389 154.7697347  75.9687853 116.7391389
 154.5187347  76.9567853 116.6901389 154.1827347  75.1857853 115.6591389
 153.5357347  74.4297853 116.1051389 153.3907347  76.1317853 114.7631389
 152.7247347  76.7447853 115.3701389 154.0707347  76.8117853 114.2501389
 152.6437347  75.4057853 113.8221389 151.7387347  75.2567853 114.1681389
 155.2127347  74.4117853 114.8381389 156.2787347  74.9347853 114.5171389
 154.8867347  73.1707853 114.4671389 154.0507347  72.6997853 114.8141389
 155.6677347  72.3407853 113.5351389 156.4807347  72.9557853 113.1481389
 156.2667347  71.1257853 114.2561389 155.4687347  70.5457853 114.7201389
 156.7547347  70.4737853 113.5311389 157.2777347  71.5567853 115.3241389
 157.8997347  72.3547853 114.9181389 156.7357347  71.9747853 116.1721389
 158.1867347  70.4297853 115.8261389 158.6567347  70.7357853 116.7611389
 157.5807347  69.5507853 116.0471389 159.2747347  70.0527853 114.8131389
 158.8147347  69.6027853 113.9331389 159.7897347  70.9527853 114.4781389
 160.2527347  69.1097853 115.4001389 160.9757347  68.8737853 114.6911389
 160.7077347  69.5497853 116.2251389 159.7627347  68.2417853 115.6971389
 154.8067347  71.8757853 112.3601389 153.6567347  71.5127853 112.5971389
 155.3257347  71.8437853 111.1201389 156.6347347  72.3067853 110.7081389
 157.4087347  71.9257853 111.3741389 156.6907347  73.3947853 110.7431389
 156.8397347  71.7987853 109.2931389 157.3307347  70.8257853 109.2811389
 157.4617347  72.4767853 108.7081389 155.4277347  71.7207853 108.7471389
 155.3447347  70.9727853 107.9591389 155.1117347  72.6717853 108.3181389
 154.5857347  71.3477853 109.9651389 153.5927347  71.7927853 109.9031389
 154.3287347  69.8427853 110.0591389 155.1247347  69.1037853 110.6361389
 153.2217347  69.3787853 109.4871389 152.5087347  69.9887853 109.0871389
 152.8997347  67.9517853 109.3661389 153.1827347  67.4417853 110.2871389
 151.3817347  67.7497853 109.1871389 151.1077347  68.3717853 108.3351389
 150.9997347  66.3047853 108.8941389 149.9187347  66.2307853 108.7791389
 151.4857347  65.9787853 107.9741389 151.3217347  65.6687853 109.7191389
 150.6297347  68.1617853 110.4531389 149.5597347  68.0117853 110.3061389
 150.9697347  67.5547853 111.2921389 150.8227347  69.2137853 110.6651389
 153.7017347  67.3277853 108.2261389 153.8157347  67.9187853 107.1571389
 154.2607347  66.1357853 108.4271389 154.0467347  65.5507853 109.2351389
 155.2437347  65.5347853 107.5091389 155.2157347  66.1727853 106.6261389
 156.6427347  65.5187853 108.1371389 157.2877347  65.1087853 107.3601389
 157.1597347  66.8987853 108.5121389 158.1537347  66.8077853 108.9501389
 157.2117347  67.5227853 107.6201389 156.4847347  67.3557853 109.2351389
 156.6807347  64.7147853 109.2901389 155.7657347  64.5117853 109.5771389
 154.9057347  64.1187853 107.0571389 155.2657347  63.7357853 105.9481389
 154.2027347  63.3397853 107.8781389 153.7297347  63.7097853 108.7021389
 154.0137347  61.8897853 107.7211389 154.2887347  61.6467853 106.6951389
 154.9207347  61.1107853 108.6881389 154.6157347  60.0707853 108.5711389
 156.3917347  61.2417853 108.3591389 156.9777347  60.6687853 109.0781389
 156.5757347  60.8597853 107.3551389 156.6837347  62.2907853 108.4071389
 154.7517347  61.5327853 110.0201389 154.6357347  62.5057853 110.0431389
 152.5527347  61.4707853 107.9301389 151.8477347  62.1187853 108.7061389
 152.0747347  60.3907853 107.2831389 152.7767347  59.5917853 106.2951389
 153.4667347  58.8967853 106.7731389 153.3687347  60.2217853 105.6311389
 151.7047347  58.8507853 105.5271389 152.0747347  57.9087853 105.1231389
 151.3327347  59.4347853 104.6851389 150.6357347  58.6317853 106.5751389
 150.8267347  57.7307853 107.1581389 149.6507347  58.5147853 106.1231389
 150.7077347  59.8867853 107.4431389 150.0157347  60.6767853 107.1501389
 150.2857347  59.5517853 108.8771389 149.1027347  59.6067853 109.2021389
 151.2257347  59.2107853 109.7521389 152.2107347  59.1247853 109.5011389
 150.9587347  58.9227853 111.1611389 150.1187347  58.2277853 111.1771389
 152.1887347  58.2877853 111.8171389 153.0387347  58.9557853 111.6821389
 152.0107347  58.2117853 112.8901389 152.5657347  56.9037853 111.2851389
 153.2887347  56.4577853 111.9681389 151.6767347  56.2737853 111.3061389
 153.1517347  56.8657853 109.8701389 153.7777347  57.8447853 109.4251389
 153.0217347  55.8207853 109.2071389 150.5467347  60.1617853 111.9581389
 149.7047347  60.0677853 112.8401389 151.0847347  61.3367853 111.6441389
 151.8087347  61.4417853 110.9341389 150.7017347  62.6007853 112.2771389
 150.7617347  62.4707853 113.3581389 151.6557347  63.7117853 111.8401389
 151.7197347  63.7227853 110.7521389 151.2487347  64.6757853 112.1451389
 153.0577347  63.5487853 112.4261389 153.0367347  63.7847853 113.4901389
 153.3707347  62.5087853 112.3361389 154.0757347  64.4507853 111.7231389
 154.3397347  64.2577853 110.5131389 154.6467347  65.3437853 112.3801389
 149.2657347  62.9837853 111.9171389 148.4977347  63.4127853 112.7681389
 148.8507347  62.7337853 110.6741389 149.4847347  62.4227853 109.9381389
 147.4657347  62.8697853 110.2151389 147.1007347  63.8687853 110.4521389
 147.4187347  62.7027853 108.6841389 148.0577347  61.8667853 108.4001389
 146.0327347  62.3237853 108.1551389 146.0727347  62.2227853 107.0701389
 145.7207347  61.3767853 108.5971389 145.3167347  63.1017853 108.4211389
 147.9247347  64.0117853 108.0611389 147.1517347  64.7717853 108.1731389
 148.7917347  64.3537853 108.6261389 148.3047347  63.9237853 106.6041389
 148.6487347  64.8987853 106.2581389 149.1027347  63.1917853 106.4801389
 147.4377347  63.6167853 106.0201389 146.5247347  61.9157853 110.9591389
 145.5057347  62.3557853 111.4811389 146.8707347  60.6347853 111.0831389
 147.7227347  60.2447853 110.6801389 146.0627347  59.6567853 111.8111389
 145.0557347  59.6497853 111.3951389 146.6977347  58.2847853 111.6381389
 146.1087347  57.5407853 112.1751389 146.7277347  58.0287853 110.5791389
 147.7117347  58.3007853 112.0361389 145.8847347  60.0247853 113.2981389
 144.8017347  59.8607853 113.8561389 146.9207347  60.5817853 113.9301389
 147.8287347  60.6937853 113.4781389 146.9137347  61.0927853 115.3021389
 146.4677347  60.3157853 115.9231389 148.3457347  61.3687853 115.7621389
 148.8807347  61.9007853 114.9751389 148.3247347  62.0237853 116.6331389
 149.0987347  60.0927853 116.1101389 148.6107347  59.6217853 116.9631389
 149.0167347  59.3997853 115.2731389 150.5687347  60.2887853 116.4371389
 151.1627347  61.3307853 116.2331389 151.2187347  59.2997853 116.9921389
 150.7437347  58.4157853 117.1741389 152.2007347  59.4117853 117.2431389
 146.0367347  62.3327853 115.4901389 145.2037347  62.3367853 116.3931389
 146.1477347  63.3517853 114.6321389 146.8517347  63.3917853 113.8951389
 145.2547347  64.5247853 114.6711389 145.3737347  64.9667853 115.6601389
 145.6467347  65.5937853 113.6331389 145.6877347  65.0457853 112.6921389
 144.6437347  66.7407853 113.5321389 144.9827347  67.4557853 112.7831389
 143.6687347  66.3477853 113.2431389 144.5617347  67.2387853 114.4981389
 146.9767347  66.2457853 113.9781389 147.2217347  66.9947853 113.2241389
 146.9047347  66.7237853 114.9551389 147.7587347  65.4867853 114.0031389
 143.7917347  64.1237853 114.4941389 142.9327347  64.5927853 115.2431389
 143.4887347  63.2407853 113.5451389 144.1827347  62.8247853 112.9241389
 142.1327347  62.7807853 113.3001389 141.4617347  63.6337853 113.2031389
 142.1207347  62.0027853 111.9921389 141.1107347  61.6477853 111.7891389
 142.4477347  62.6517853 111.1801389 142.7957347  61.1507853 112.0691389
 141.5767347  61.9787853 114.4861389 140.4467347  62.2077853 114.8951389
 142.3767347  61.1137853 115.1111389 143.3287347  60.9277853 114.7951389
 142.0087347  60.3337853 116.3051389 141.1157347  59.7667853 116.0421389
 143.1477347  59.3847853 116.6931389 143.9977347  60.0427853 116.8711389
 142.8907347  58.5737853 117.9521389 143.7477347  57.9297853 118.1511389
 142.7397347  59.2487853 118.7951389 142.0007347  57.9597853 117.8141389
 143.3847347  58.4587853 115.6691389 144.0057347  58.8447853 115.0161389
 141.6677347  61.2187853 117.5041389 140.6297347  61.0387853 118.1311389
 142.5137347  62.2007853 117.8221389 143.3707347  62.3827853 117.3001389
 142.3107347  63.1197853 118.9441389 142.1597347  62.5547853 119.8641389
 143.5767347  63.9897853 119.1271389 143.8297347  64.3057853 118.1151389
 143.3377347  65.2257853 119.9751389 144.2657347  65.7907853 120.0641389
 142.5767347  65.8487853 119.5041389 142.9987347  64.9267853 120.9671389
 144.7577347  63.2067853 119.7181389 144.9467347  62.3417853 119.0831389
 145.6457347  63.8377853 119.6691389 144.5947347  62.7217853 121.1491389
 145.4917347  62.1827853 121.4551389 144.4427347  63.5767853 121.8081389
 143.7327347  62.0567853 121.2121389 141.0407347  63.9527853 118.7441389
 140.2697347  64.1467853 119.6781389 140.7697347  64.3847853 117.5181389
 141.3877347  64.2017853 116.7281389 139.5847347  65.1577853 117.1441389
 139.4387347  65.8987853 117.9301389 139.8257347  65.7937853 115.7911389
 139.8777347  65.0207853 115.0241389 138.9877347  66.4417853 115.5341389
 141.0177347  66.5377853 115.7971389 141.7747347  65.9437853 115.6111389
 138.2967347  64.3357853 117.0731389 137.2197347  64.8787853 117.2691389
 138.3737347  63.0257853 116.8461389 139.2657347  62.5657853 116.6661389
 137.2547347  62.0897853 116.8201389 136.3937347  62.6187853 116.4101389
 137.6567347  60.9117853 115.9431389 136.8387347  60.1917853 115.9031389
 137.8777347  61.2667853 114.9361389 138.5417347  60.4327853 116.3611389
 136.7627347  61.6187853 118.2051389 135.9037347  60.7467853 118.2761389
 137.2717347  62.1787853 119.3071389 137.8477347  63.0197853 119.2631389
 137.0927347  61.6997853 120.6811389 137.6017347  62.4107853 121.3321389
 135.6057347  61.7457853 121.1101389 135.1637347  62.6757853 120.7521389
 135.0717347  60.9297853 120.6221389 135.3947347  61.6457853 122.6041389
 136.1457347  62.1917853 123.3911389 134.3677347  60.9807853 123.0461389
 134.1937347  60.9177853 124.0491389 133.7367347  60.5217853 122.3891389
 137.8457347  60.3887853 121.0071389 137.4587347  59.6547853 121.9051389
 138.9587347  60.1007853 120.3331389 139.2037347  60.5487853 119.4501389
 139.9447347  59.1177853 120.7811389 140.9337347  59.4847853 120.5081389
 139.9087347  59.0767853 121.8701389 139.8077347  57.6947853 120.2511389
 140.4147347  56.7997853 120.8291389 139.0557347  57.4487853 119.1771389
 138.4617347  58.1507853 118.7361389 139.0087347  56.1317853 118.5191389
 139.4957347  55.4497853 119.2161389 137.5787347  55.6177853 118.3221389
 137.6277347  54.5997853 117.9371389 137.0927347  55.5667853 119.2971389
 136.7047347  56.4417853 117.3921389 136.4647347  57.5907853 117.6871389
 136.2017347  55.9017853 116.4061389 139.8287347  56.0657853 117.2181389
 139.7477347  56.9387853 116.3541389 140.6347347  55.0067853 117.0891389
 140.6277347  54.2427853 117.7651389 141.6057347  54.7877853 116.0101389
 142.2227347  55.6857853 115.9751389 142.4337347  53.5287853 116.3061389
 141.7687347  52.6667853 116.2421389 143.1737347  53.4197853 115.5131389
 143.1657347  53.4597853 117.6471389 142.4457347  53.6057853 118.4531389
 143.5857347  52.4617853 117.7721389 144.2827347  54.4907853 117.7851389
 144.9837347  54.3797853 116.9571389 143.8617347  55.4937853 117.7151389
 145.0317347  54.3447853 119.1091389 145.6887347  55.2037853 119.2461389
 144.3147347  54.3577853 119.9301389 145.8307347  53.1047853 119.1811389
 146.4207347  53.1207853 120.0371389 145.1937347  52.2827853 119.2151389
 146.4407347  53.0357853 118.3411389 140.9597347  54.5967853 114.6471389
 141.5627347  54.9197853 113.6401389 139.7517347  54.0517853 114.5911389
 139.1917347  53.8827853 115.4261389 139.0797347  53.6327853 113.3631389
 139.7887347  53.0397853 112.7861389 137.8577347  52.7757853 113.7151389
 137.2217347  53.3427853 114.3941389 137.2807347  52.6057853 112.8061389
 138.1657347  51.4157853 114.3581389 137.2847347  50.7827853 114.2531389
 138.9667347  50.9437853 113.7891389 138.5737347  51.4287853 115.8421389
 138.4507347  52.4577853 116.5301389 139.0017347  50.3817853 116.3471389
 138.6877347  54.8117853 112.4611389 138.9657347  54.7747853 111.2651389
 138.1517347  55.8987853 113.0341389 137.8477347  55.9217853 114.0071389
 137.9457347  57.1697853 112.3231389 137.3897347  56.9557853 111.4101389
 137.0877347  58.1547853 113.1571389 137.5547347  58.2517853 114.1371389
 137.0407347  59.5547853 112.5161389 136.4297347  60.2157853 113.1301389
 138.0517347  59.9567853 112.4451389 136.6077347  59.4837853 111.5181389
 135.6547347  57.6027853 113.3161389 135.1817347  57.5757853 112.3351389
 135.7157347  56.5737853 113.6691389 134.7537347  58.3967853 114.2731389
 133.7697347  57.9307853 114.3171389 135.1967347  58.4027853 115.2691389
 134.6547347  59.4207853 113.9141389 139.2877347  57.7927853 111.9201389
 139.4087347  58.2917853 110.8061389 140.3117347  57.7367853 112.7761389
 140.2397347  57.3467853 113.7161389 141.6437347  58.2357853 112.4391389
 141.5737347  59.2987853 112.2101389 142.2877347  58.1397853 113.3131389
 142.2977347  57.5207853 111.2641389 142.8317347  58.1637853 110.3621389
 142.2057347  56.1967853 111.2331389 141.7417347  55.6627853 111.9681389
 142.7427347  55.3577853 110.1711389 143.7937347  55.6087853 110.0281389
 142.6497347  53.8777853 110.5741389 141.6227347  53.6557853 110.8651389
 142.8747347  53.2607853 109.7041389 143.5767347  53.4827853 111.7081389
 144.4917347  54.1927853 112.0931389 143.4077347  52.3057853 112.2501389
 144.0377347  51.9887853 112.9871389 142.6467347  51.7037853 111.9361389
 142.0387347  55.6237853 108.8411389 142.7177347  55.8667853 107.8471389
 140.6987347  55.6457853 108.8121389 140.1207347  55.4727853 109.6341389
 139.9237347  55.9217853 107.5921389 140.2137347  55.1867853 106.8411389
 138.4067347  55.7457853 107.8501389 138.1687347  56.2217853 108.8011389
 137.5467347  56.4317853 106.7731389 136.4917347  56.2797853 106.9991389
 137.7647347  57.4997853 106.7591389 137.7747347  56.0027853 105.7971389
 138.0797347  54.2427853 107.9001389 138.3147347  53.8027853 106.9311389
 138.7327347  53.7677853 108.6331389 136.6267347  53.9087853 108.2501389
 136.4947347  52.8267853 108.2611389 136.3867347  54.3137853 109.2331389
 135.9627347  54.3477853 107.5051389 140.2577347  57.2957853 106.9971389
 140.3877347  57.3967853 105.7801389 140.4267347  58.3487853 107.8041389
 140.3257347  58.3097853 108.8181389 140.7797347  59.6787853 107.2811389
 140.1307347  59.9017853 106.4341389 140.5027347  60.7767853 108.3321389
 140.9917347  60.4947853 109.2651389 141.0807347  62.1347853 107.8991389
 140.8657347  62.8817853 108.6631389 142.1597347  62.0467853 107.7701389
 140.6267347  62.4397853 106.9561389 138.9747347  60.8957853 108.5431389
 138.5247347  61.2667853 107.6221389 138.5697347  59.8987853 108.7171389
 138.5457347  61.8037853 109.6941389 137.4577347  61.8197853 109.7591389
 138.9587347  61.4257853 110.6291389 138.9137347  62.8147853 109.5171389
 142.2077347  59.7057853 106.7131389 142.4187347  60.3007853 105.6571389
 143.1707347  59.0097853 107.3261389 143.0447347  58.5317853 108.2181389
 144.5137347  58.8737853 106.7551389 144.8417347  59.8727853 106.4671389
 145.5007347  58.3417853 107.7941389 146.5177347  58.5287853 107.4501389
 145.3727347  58.8947853 108.7251389 145.3447347  56.9677853 108.0481389
 144.3987347  56.7247853 107.9631389 144.5257347  58.0397853 105.4681389
 145.1927347  58.4227853 104.5111389 143.7377347  56.9617853 105.3881389
 143.1647347  56.6417853 106.1691389 143.6007347  56.1217853 104.1931389
 144.6007347  55.8337853 103.8681389 142.7947347  54.8617853 104.5391389
 143.1677347  54.4597853 105.4811389 141.7567347  55.1497853 104.7041389
 142.8287347  53.7407853 103.4821389 143.8297347  53.5747853 102.7471389
 141.8687347  52.9457853 103.4361389 142.9607347  56.8787853 103.0201389
 143.4007347  56.7267853 101.8861389 141.9727347  57.7357853 103.2791389
 141.5477347  57.8357853 104.2011389 141.3987347  58.6167853 102.2711389
 141.1037347  58.0257853 101.4041389 140.1537347  59.2917853 102.8481389
 139.7187347  59.9527853 102.0991389 139.4247347  58.5317853 103.1291389
 140.4297347  59.8727853 103.7281389 142.4257347  59.6337853 101.7541389
 142.6767347  59.6957853 100.5511389 143.0817347  60.3917853 102.6361389
 142.9607347  60.3147853 103.6461389 144.0457347  61.4137853 102.2271389
 143.5177347  62.0257853 101.4951389 144.4687347  62.2777853 103.4161389
 144.7187347  61.6347853 104.2601389 145.3717347  62.8307853 103.1581389
 143.3777347  63.2547853 103.8301389 142.9927347  63.7507853 102.9391389
 142.5497347  62.6947853 104.2651389 143.9137347  64.5017853 105.0021389
 142.4487347  65.5457853 105.0641389 142.6197347  66.3727853 105.7531389
 142.2397347  65.9397853 104.0691389 141.5977347  64.9577853 105.4071389
 145.2827347  60.8637853 101.5111389 145.7677347  61.5377853 100.6131389
 145.7877347  59.6537853 101.8091389 145.4147347  59.0427853 102.5361389
 146.9497347  59.1057853 101.0871389 147.5287347  59.9657853 100.7511389
 147.8597347  58.3017853 102.0281389 148.8407347  58.2197853 101.5611389
 147.9907347  58.8767853 102.9451389 147.3957347  56.8907853 102.4131389
 146.3417347  56.9057853 102.6891389 147.4917347  56.2197853 101.5601389
 148.2397347  56.3757853 103.5861389 149.2927347  56.3907853 103.3031389
 148.1277347  57.0537853 104.4321389 147.8547347  54.9567853 104.0221389
 146.8377347  54.9597853 104.4141389 147.8607347  54.2957853 103.1561389
 148.7787347  54.4327853 105.0501389 148.4877347  53.4717853 105.3211389
 149.7457347  54.4067853 104.6671389 148.7537347  55.0507853 105.8861389
 146.6277347  58.4137853  99.7591389 147.5377347  57.9737853  99.0611389
 145.3427347  58.3427853  99.3841389 144.5817347  58.6227853 100.0031389
 144.8627347  57.8657853  98.0691389 145.7387347  57.4827853  97.5461389
 143.8327347  56.7457853  98.2501389 143.0957347  57.0377853  98.9981389
 143.2927347  56.5847853  97.3171389 144.5227347  55.4527853  98.6791389
 145.1927347  55.1207853  97.8861389 145.1397347  55.6467853  99.5561389
 143.5257347  54.3387853  98.9981389 142.9707347  54.5977853  99.9001389
 142.7997347  54.2607853  98.1891389 144.2127347  52.9827853  99.1961389
 143.4537347  52.2147853  99.3451389 144.7577347  52.7207853  98.2891389
 145.1447347  52.9747853 100.3441389 145.5807347  52.0347853 100.4311389
 145.8867347  53.6877853 100.1941389 144.6237347  53.1967853 101.2161389
 144.2827347  58.9747853  97.1951389 144.4727347  58.9577853  95.9891389
 143.5847347  59.9327853  97.7871389 143.4297347  59.9417853  98.7951389
 142.9527347  61.0817853  97.1101389 142.8747347  60.8877853  96.0401389
 141.5197347  61.2427853  97.6701389 141.6447347  61.1127853  98.7451389
 140.8457347  62.5937853  97.5131389 139.8487347  62.5557853  97.9521389
 141.4367347  63.3567853  98.0201389 140.7667347  62.8397853  96.4541389
 140.6207347  60.2097853  96.9901389 139.6037347  60.3057853  97.3711389
 140.6227347  60.3787853  95.9131389 140.9937347  59.2077853  97.2011389
 143.8147347  62.3557853  97.1511389 143.5657347  63.2917853  96.3941389
 144.8617347  62.3877853  97.9681389 145.1717347  61.5597853  98.4761389
 145.6927347  63.5587853  98.2521389 146.7147347  63.2357853  98.4501389
 145.7257347  64.1987853  97.3711389 145.1757347  64.3687853  99.4481389
 143.9687347  64.4797853  99.6641389 146.0787347  64.9497853 100.2311389
 147.0867347  64.9007853 100.0801389 145.6707347  65.7277853 101.4071389
 145.1367347  65.0317853 102.0541389 146.9007347  66.2857853 102.1281389
 147.5507347  66.7657853 101.3961389 146.5797347  67.0597853 102.8251389
 147.7017347  65.2397853 102.8881389 147.2087347  65.0187853 103.8351389
 147.7257347  64.3117853 102.3171389 149.1227347  65.7147853 103.1511389
 149.5347347  66.1477853 102.2401389 149.1077347  66.5057853 103.9011389
 149.9867347  64.6307853 103.6061389 149.6267347  63.6777853 103.5511389
 151.2127347  64.8047853 104.0881389 151.7247347  66.0257853 104.1801389
 151.1767347  66.8327853 103.8801389 152.6657347  66.1577853 104.5501389
 151.9297347  63.7587853 104.4791389 151.5397347  62.8187853 104.4101389
 152.8707347  63.8947853 104.8491389 144.6877347  66.8647853 101.0941389
 143.8137347  67.1867853 101.8981389 144.8507347  67.4607853  99.9191389
 145.5717347  67.1767853  99.2561389 144.0307347  68.5817853  99.4331389
 143.6727347  69.1297853 100.3051389 144.9087347  69.4797853  98.5431389
 145.2207347  68.9017853  97.6731389 144.2967347  70.3037853  98.1761389
 146.1627347  70.0667853  99.2121389 146.6857347  69.2697853  99.7411389
 146.8377347  70.4307853  98.4371389 145.8757347  71.2047853 100.1921389
 145.4077347  72.0357853  99.6631389 145.1667347  70.8677853 100.9481389
 147.1617347  71.6827853 100.8681389 147.5797347  70.8677853 101.4591389
 147.8967347  71.9317853 100.1031389 146.9547347  72.8497853 101.7351389
 147.8597347  73.1277853 102.1651389 146.5827347  73.6397853 101.1711389
 146.2747347  72.6087853 102.4841389 142.7577347  68.1447853  98.6821389
 142.0147347  69.0037853  98.2141389 142.5047347  66.8457853  98.5071389
 143.0397347  66.1077853  98.9651389 141.4357347  66.3447853  97.6421389
 141.4167347  66.9417853  96.7301389 141.6747347  65.3227853  97.3491389
 140.0397347  66.3607853  98.2671389 139.8787347  66.5767853  99.4711389
 139.0227347  66.1427853  97.4301389 139.1607347  65.9867853  96.4321389
 137.6077347  66.1007853  97.8281389 137.4147347  66.9727853  98.4521389
 136.6577347  66.2007853  96.6221389 136.9237347  65.3557853  95.9871389
 135.1817347  66.1007853  97.0241389 134.5567347  66.1777853  96.1351389
 135.0017347  65.1427853  97.5131389 134.9357347  66.9107853  97.7111389
 136.8347347  67.5157853  95.8591389 136.1447347  67.5427853  95.0161389
 136.6277347  68.3537853  96.5251389 137.8587347  67.5887853  95.4921389
 137.3297347  64.8347853  98.6331389 137.4757347  63.7147853  98.1491389
 136.9157347  65.0287853  99.8821389 136.8627347  65.9627853 100.2891389
 136.4927347  63.9897853 100.8231389 136.3957347  63.0307853 100.3141389
 137.5427347  63.7597853 101.9391389 137.6297347  64.6867853 102.5061389
 137.0697347  62.6237853 102.8521389 137.8057347  62.4587853 103.6391389
 136.1127347  62.8917853 103.3011389 136.9527347  61.7117853 102.2671389
 138.9507347  63.4547853 101.3851389 138.9047347  62.5307853 100.8091389
 139.2307347  64.2487853 100.6921389 140.0497347  63.3177853 102.4401389
 140.9997347  63.1037853 101.9501389 140.1327347  64.2477853 103.0021389
 139.8017347  62.5037853 103.1211389 135.1467347  64.4357853 101.3961389
 135.0347347  65.5677853 101.8651389 134.1327347  63.5767853 101.3891389
 134.2257347  62.6107853 101.0741389 132.7717347  63.9207853 101.8321389
 132.8357347  64.8227853 102.4411389 131.8747347  64.2527853 100.6311389
 132.4387347  64.9837853 100.0511389 131.5667347  63.0727853  99.7171389
 130.9277347  63.4037853  98.8981389 132.4967347  62.6727853  99.3131389
 131.0547347  62.2957853 100.2851389 130.6407347  64.7407853 101.0921389
 130.0667347  64.9547853 100.3271389 132.1747347  62.8577853 102.7501389
 132.5557347  61.6947853 102.6951389 131.2677347  63.2487853 103.6441389
 130.8817347  64.1927853 103.6461389 130.7137347  62.4087853 104.7141389
 131.1647347  61.4187853 104.6531389 131.0527347  62.9947853 106.1001389
 130.5297347  63.9497853 106.1381389 130.5807347  62.0857853 107.2341389
 130.8397347  62.5357853 108.1931389 129.4997347  61.9587853 107.1731389
 131.0657347  61.1137853 107.1471389 132.5577347  63.2237853 106.2901389
 132.7407347  63.6367853 107.2821389 133.0857347  62.2757853 106.1891389
 132.9177347  63.9217853 105.5341389 129.2047347  62.2677853 104.5351389
 128.5187347  63.2677853 104.3251389 128.6577347  61.0547853 104.6621389
 129.2137347  60.2047853 104.7601389 127.2027347  60.8077853 104.6751389
 126.7187347  61.6607853 105.1511389 126.6587347  60.7187853 103.2421389
 125.5697347  60.6997853 103.2861389 126.9407347  61.6267853 102.7081389
 127.1347347  59.5067853 102.4281389 128.2107347  59.3847853 102.5491389
 126.6667347  58.6007853 102.8131389 126.7977347  59.6677853 100.9351389
 127.3537347  60.5147853 100.5331389 127.1337347  58.7817853 100.3961389
 125.2977347  59.8787853 100.6711389 124.7457347  58.9947853 100.9911389
 124.9377347  60.7137853 101.2721389 125.0167347  60.1437853  99.2401389
 123.9947347  60.2797853  99.1061389 125.5227347  61.0017853  98.9401389
 125.3357347  59.3357853  98.6681389 126.8287347  59.6037853 105.5321389
 127.6847347  58.7947853 105.8661389 125.5677347  59.4747853 105.9341389
 124.8437347  60.1787853 105.7911389 125.1197347  58.2697853 106.6341389
 125.8767347  58.0617853 107.3901389 123.7937347  58.4737853 107.3791389
 123.4067347  57.4937853 107.6591389 124.0027347  59.0107853 108.3041389
 122.6947347  59.2227853 106.6321389 122.8217347  60.4607853 106.4941389
 121.6697347  58.6017853 106.2771389 125.0457347  57.0587853 105.6951389
 124.4347347  57.1187853 104.6301389 125.6447347  55.9467853 106.1141389
 126.2357347  55.9257853 106.9451389 125.5397347  54.6437853 105.4581389
 125.4817347  54.7897853 104.3791389 126.4457347  54.0697853 105.6541389
 124.3227347  53.8367853 105.9231389 123.6427347  54.1947853 106.8881389
 124.0467347  52.7217853 105.2401389 124.6067347  52.4027853 104.4491389
 122.9087347  51.8337853 105.5511389 122.0967347  52.4797853 105.8861389
 122.5037347  51.0517853 104.2851389 123.2927347  50.3357853 104.0541389
 121.6057347  50.4757853 104.5071389 122.2387347  51.9057853 103.0341389
 123.1477347  52.4497853 102.7781389 122.0157347  51.2457853 102.1961389
 121.0867347  52.9097853 103.1981389 120.1527347  52.3657853 103.3431389
 121.2527347  53.5037853 104.0971389 120.9457347  53.8467853 101.9891389
 120.1637347  54.5787853 102.1941389 121.8747347  54.4017853 101.8581389
 120.6237347  53.1337853 100.7281389 120.5417347  53.8207853  99.9521389
 121.3807347  52.4537853 100.5111389 119.7227347  52.6257853 100.8371389
 123.1797347  50.8527853 106.7001389 122.2347347  50.3477853 107.3061389
 124.4477347  50.5517853 106.9761389 125.2297347  51.1027853 106.6221389
 124.8757347  49.4107853 107.8091389 123.9847347  48.8557853 108.1041389
 125.7667347  48.4717853 106.9721389 125.2507347  48.3647853 106.0181389
 127.1637347  49.0187853 106.6941389 127.7257347  48.2977853 106.1001389
 127.0847347  49.9567853 106.1451389 127.6807347  49.1927853 107.6381389
 125.9247347  47.2397853 107.6361389 126.4907347  46.6477853 107.0971389
 125.4797347  49.8107853 109.1641389 125.5177347  50.9807853 109.5401389
 125.9017347  48.8117853 109.9381389 125.9767347  47.8607853 109.5781389
 126.3047347  48.8957853 111.3461389 125.6427347  49.6127853 111.8321389
 126.1797347  47.4847853 111.9531389 126.8147347  46.8027853 111.3881389
 126.5637347  47.5067853 112.9731389 124.7457347  46.9207853 111.9761389
 124.3117347  47.0467853 110.9841389 124.7847347  45.4377853 112.3431389
 123.7697347  45.0397853 112.3591389 125.3757347  44.8957853 111.6051389
 125.2367347  45.3187853 113.3281389 123.8737347  47.6737853 112.9821389
 122.8677347  47.2547853 112.9771389 124.3027347  47.5767853 113.9791389
 123.8287347  48.7277853 112.7081389 127.7217347  49.4527853 111.5801389
 128.0397347  49.8637853 112.6961389 128.5707347  49.4847853 110.5511389
 128.2977347  49.1937853 109.6121389 129.9677347  49.9287853 110.6251389
 130.0927347  50.5617853 111.5031389 130.9017347  48.7127853 110.8171389
 131.9357347  49.0537853 110.7641389 130.7507347  48.3087853 111.8181389
 130.7017347  47.5957853 109.8041389 130.7707347  47.7937853 108.6011389
 130.4627347  46.3837853 110.2491389 130.3357347  45.6147853 109.5911389
 130.4037347  46.2117853 111.2531389 130.3507347  50.8337853 109.4381389
 129.6387347  50.8957853 108.4351389 131.4407347  51.5917853 109.5881389
 132.0707347  51.5017853 110.3851389 131.8527347  52.6287853 108.6351389
 130.9267347  53.1007853 108.3071389 132.7587347  53.6807853 109.2941389
 133.6857347  53.1947853 109.5991389 133.0217347  54.4267853 108.5441389
 132.1697347  54.4037853 110.5091389 130.9697347  54.2637853 110.8371389
 132.9367347  55.1137853 111.1931389 132.5627347  52.0597853 107.4021389
 133.2837347  51.0677853 107.4941389 132.4017347  52.7127853 106.2561389
 131.8527347  53.5697853 106.1911389 132.9727347  52.3027853 104.9691389
 133.7577347  51.5757853 105.1771389 131.9007347  51.6437853 104.0831389
 131.0867347  52.3517853 103.9261389 132.3317347  51.4307853 103.1051389
 131.3257347  50.3427853 104.6711389 132.1117347  49.5887853 104.7011389
 131.0177347  50.5237853 105.7011389 130.1307347  49.7897853 103.8811389
 129.3457347  50.5727853 103.3061389 129.9487347  48.5497853 103.8541389
 133.6007347  53.4897853 104.2331389 133.0357347  54.5817853 104.1941389
 134.7537347  53.2637853 103.6081389 135.2887347  52.4067853 103.7491389
 135.3927347  54.1777853 102.6661389 134.9277347  55.1637853 102.6851389
 136.8707347  54.3357853 103.0721389 136.9117347  54.8487853 104.0331389
 137.2947347  53.3427853 103.2221389 137.7587347  55.0987853 102.0761389
 137.6827347  54.5817853 101.1201389 137.3087347  56.5417853 101.8961389
 137.9657347  57.0417853 101.1841389 136.2857347  56.5597853 101.5211389
 137.3527347  57.0587853 102.8551389 139.1927347  55.1227853 102.5851389
 139.8207347  55.6637853 101.8781389 139.2267347  55.6197853 103.5541389
 139.5597347  54.1017853 102.6881389 135.2357347  53.6197853 101.2491389
 135.6087347  52.4747853 100.9901389 134.7477347  54.4267853 100.3161389
 134.2647347  55.3007853 100.5231389 134.8607347  54.1317853  98.8891389
 135.5577347  53.3017853  98.7721389 133.5367347  53.6367853  98.2921389
 133.7187347  53.2927853  97.2741389 133.1957347  52.7737853  98.8641389
 132.4197347  54.6807853  98.2661389 131.9967347  54.7857853  99.2651389
 132.8347347  55.6507853  97.9921389 131.3137347  54.3007853  97.2801389
 131.5337347  54.4127853  96.0531389 130.2187347  53.8877853  97.7261389
 135.4557347  55.3167853  98.1341389 135.2227347  56.4767853  98.4731389
 136.2457347  55.0157853  97.1071389 136.4817347  54.0567853  96.8501389
 136.8587347  56.0187853  96.2401389 136.6747347  57.0257853  96.6141389
 138.3947347  55.8837853  96.2311389 138.6757347  54.8707853  95.9441389
 139.0157347  56.8397853  95.1961389 140.0997347  56.7297853  95.2041389
 138.6337347  56.5997853  94.2041389 138.7527347  57.8677853  95.4461389
 138.9267347  56.1737853  97.6541389 138.6567347  57.1927853  97.9301389
 138.4267347  55.5097853  98.3591389 140.4347347  56.0057853  97.8051389
 140.7247347  56.2277853  98.8321389 140.7127347  54.9797853  97.5631389
 140.9467347  56.6897853  97.1281389 136.2187347  55.9027853  94.8651389
 136.3157347  54.8697853  94.2021389 135.5577347  56.9757853  94.4421389
 135.4827347  57.8267853  94.9991389 134.8717347  57.0727853  93.1601389
 134.4287347  56.1227853  92.8611389 133.6927347  58.0567853  93.2581389
 134.0827347  59.0187853  93.5901389 133.0287347  58.2597853  91.8861389
 132.1987347  58.9597853  91.9831389 133.7597347  58.6597853  91.1841389
 132.6557347  57.3037853  91.5171389 132.6587347  57.5647853  94.2951389
 132.1797347  56.6617853  93.9171389 133.1797347  57.2887853  95.2121389
 131.5817347  58.5977853  94.6271389 130.8917347  58.1817853  95.3611389
 132.0497347  59.4927853  95.0361389 131.0337347  58.8567853  93.7211389
 135.9157347  57.4717853  92.1221389 136.4137347  58.5967853  92.1141389
 136.3057347  56.5107853  91.2921389 135.8497347  55.5997853  91.2411389
 137.4227347  56.6557853  90.3691389 138.1667347  57.3107853  90.8231389
 137.9967347  55.2557853  90.1191389 138.1317347  54.7627853  91.0821389
 137.2587347  54.6757853  89.5651389 139.3157347  55.2027853  89.3631389
 139.6677347  54.1717853  89.3181389 139.1597347  55.5317853  88.3361389
 140.3807347  56.0757853  90.0211389 141.2207347  55.5377853  90.7681389
 140.3747347  57.3027853  89.7961389 137.0517347  57.3537853  89.0501389
 135.9287347  57.2337853  88.5581389 138.0287347  58.0327853  88.4511389
 138.9217347  58.2167853  88.9081389 137.9577347  58.5897853  87.1011389
 138.9147347  59.0517853  86.8591389 137.8077347  57.7767853  86.3911389
 136.8527347  59.6177853  86.9151389 136.4417347  60.2667853  87.8781389
 136.3487347  59.7657853  85.6931389 136.7417347  59.3247853  84.8611389
 135.1667347  60.5887853  85.4351389 135.1517347  61.4057853  86.1561389
 135.2247347  61.2217853  84.0411389 135.3527347  60.4437853  83.2891389
 134.2807347  61.7227853  83.8251389 136.3767347  62.2267853  83.9461389
 136.4747347  62.7267853  84.9101389 137.3007347  61.6727853  83.7791389
 136.2337347  63.4857853  82.6691389 135.0057347  64.5677853  83.3981389
 134.8087347  65.4007853  82.7231389 134.0837347  64.0107853  83.5661389
 135.3767347  64.9507853  84.3491389 133.8977347  59.7687853  85.6281389
 133.6937347  58.7567853  84.9621389 133.0207347  60.2267853  86.5141389
 133.2067347  61.0577853  87.0761389 131.7147347  59.6347853  86.8051389
 131.3487347  59.0197853  85.9831389 131.8607347  58.7127853  88.0281389
 132.5317347  57.8967853  87.7601389 132.3477347  59.2777853  88.8231389
 130.5687347  58.1047853  88.5951389 129.8857347  57.8967853  87.7721389
 130.8037347  57.1487853  89.0641389 129.8597347  58.9947853  89.6141389
 130.5867347  59.4007853  90.3181389 129.3987347  59.8427853  89.1061389
 128.8027347  58.2097853  90.3641389 128.0657347  57.8297853  89.6561389
 129.2647347  57.3437853  90.8381389 128.1247347  59.0177853  91.3841389
 127.4117347  58.4367853  91.8691389 128.8217347  59.3597853  92.0761389
 127.6597347  59.8297853  90.9311389 130.7067347  60.7497853  86.9981389
 131.0687347  61.7827853  87.5491389 129.4647347  60.5367853  86.5681389
 129.1807347  59.6797853  86.0941389 128.3787347  61.5037853  86.7271389
 128.5247347  62.0817853  87.6391389 128.4137347  62.4897853  85.5471389
 127.5697347  63.1707853  85.6531389 129.3197347  63.0887853  85.6361389
 128.3727347  61.9067853  84.1401389 129.5427347  61.4627853  83.4971389
 130.4847347  61.4897853  84.0241389 129.4977347  60.9847853  82.1761389
 130.3997347  60.6327853  81.6971389 128.2817347  60.9647853  81.4811389
 128.2437347  60.5947853  80.4671389 127.1177347  61.4257853  82.1041389
 126.1807347  61.4267853  81.5661389 127.1677347  61.8867853  83.4281389
 126.2627347  62.2317853  83.9051389 127.0207347  60.8137853  86.9371389
 126.7817347  59.7157853  86.4371389 126.1287347  61.4347853  87.7101389
 126.2907347  62.3727853  88.0761389 124.8387347  60.8807853  88.1291389
 124.9147347  59.7937853  88.1051389 124.5247347  61.2787853  89.5791389
 123.5577347  60.8547853  89.8481389 125.2677347  60.8157853  90.2291389
 124.4917347  62.7797853  89.8801389 124.9597347  63.5997853  89.0581389
 124.0547347  63.1297853  90.9991389 123.7077347  61.2237853  87.1471389
 122.7017347  61.8517853  87.4841389 123.8247347  60.5817853  85.9821389
 124.6257347  59.9857853  85.7731389 122.8637347  60.6347853  84.8791389
 121.8657347  60.8607853  85.2541389 123.2317347  61.7387853  83.8901389
 124.3087347  61.7177853  83.7221389 122.7557347  61.5277853  82.9331389
 122.8317347  63.1347853  84.3421389 123.3927347  63.4037853  85.2371389
 123.0947347  63.8587853  83.5711389 121.3417347  63.2157853  84.6301389
 120.8137347  62.4867853  84.0151389 121.1587347  62.9467853  85.6701389
 120.8057347  64.5497853  84.3711389 120.1297347  64.6547853  83.6151389
 121.1437347  65.6367853  85.0591389 122.0177347  65.5507853  86.0521389
 122.4327347  64.6497853  86.2901389 122.2757347  66.3857853  86.5781389
 120.6057347  66.8097853  84.7541389 119.9317347  66.8787853  83.9911389
 120.8657347  67.6427853  85.2821389 122.8867347  59.2557853  84.1861389
 123.8977347  58.8847853  83.5891389 121.7887347  58.5027853  84.2401389
 120.9287347  58.8147853  84.6911389 121.6867347  57.1557853  83.6671389
 122.6247347  56.6297853  83.8441389 120.9087347  56.6087853  84.2001389
 121.3767347  57.1117853  82.1701389 121.3187347  58.1487853  81.5091389
 121.1287347  55.9107853  81.6491389 121.1997347  55.0467853  82.1861389
 120.7297347  55.7017853  80.2551389 121.4837347  56.1867853  79.6351389
 120.7227347  54.2047853  79.9071389 120.2257347  54.0847853  78.9441389
 121.7567347  53.8847853  79.7741389 120.0627347  53.2597853  80.8961389
 118.6797347  53.3307853  81.1371389 118.0777347  54.0527853  80.6051389
 118.0757347  52.4667853  82.0671389 117.0167347  52.5417853  82.2651389
 118.8517347  51.5037853  82.7401389 118.2697347  50.6497853  83.6141389
 117.3437347  50.4837853  83.3411389 120.2297347  51.4097853  82.4741389
 120.8247347  50.6607853  82.9761389 120.8357347  52.2867853  81.5571389
 121.8947347  52.2137853  81.3601389 119.3997347  56.3947853  79.8901389
 118.4897347  56.5147853  80.7111389 119.2707347  56.8247853  78.6351389
 120.0257347  56.7647853  77.9521389 118.0427347  57.4277853  78.0921389
 117.6557347  58.1587853  78.8021389 118.3737347  58.1827853  76.7801389
 118.9187347  57.4517853  76.1821389 117.1367347  58.6097853  75.9891389
 117.4457347  59.1327853  75.0841389 116.5557347  57.7277853  75.7181389
 116.5257347  59.2737853  76.6001389 119.2737347  59.4157853  77.0171389
 120.1297347  59.0997853  77.6131389 119.6607347  59.7417853  76.0521389
 118.6417347  60.6147853  77.7001389 119.3827347  61.4067853  77.8031389
 117.8057347  60.9757853  77.1011389 118.2817347  60.3237853  78.6871389
 116.9117347  56.3887853  77.9371389 115.7467347  56.7397853  78.1071389
 117.2167347  55.1057853  77.6881389 118.1617347  54.7857853  77.4741389
 116.2117347  54.0277853  77.6991389 115.4967347  54.3067853  78.4731389
 115.4887347  53.9307853  76.3441389 114.4667347  53.5877853  76.5041389
 115.4257347  54.9227853  75.8971389 116.1397347  53.0547853  75.4481389
 117.0227347  53.4147853  75.2231389 116.7737347  52.6507853  78.1061389
 117.9507347  52.3657853  77.8701389 115.9327347  51.7517853  78.6521389
 114.5397347  51.9727853  79.0111389 113.9727347  52.3517853  78.1611389
 114.4547347  52.7127853  79.8071389 114.0057347  50.6227853  79.4631389
 113.5587347  50.0677853  78.6381389 113.2377347  50.7277853  80.2301389
 115.2467347  49.9337853  79.9991389 115.1427347  48.8487853  79.9851389
 115.4537347  50.2207853  81.0301389 116.3447347  50.4087853  79.0491389
 117.3277347  50.4327853  79.5201389 116.5527347  49.4407853  77.8741389
 116.9887347  48.3107853  78.0761389 116.2917347  49.8537853  76.6331389
 115.8617347  50.7527853  76.4161389 116.6057347  49.0377853  75.4531389
 116.2977347  48.0107853  75.6501389 115.8257347  49.5877853  74.2601389
 116.1137347  50.6257853  74.0961389 116.1087347  49.0337853  73.3651389
 114.3177347  49.5137853  74.4321389 113.6757347  48.2627853  74.4681389
 114.2517347  47.3597853  74.3291389 112.2917347  48.1817853  74.6831389
 111.8027347  47.2187853  74.7041389 111.5417347  49.3567853  74.8711389
 110.2057347  49.2887853  75.0771389 109.8457347  50.1937853  75.1891389
 112.1827347  50.6087853  74.8341389 111.6087347  51.5127853  74.9761389
 113.5667347  50.6857853  74.6131389 114.0547347  51.6487853  74.5821389
 118.1197347  48.9407853  75.1651389 118.5637347  48.0207853  74.4831389
 118.9357347  49.8497853  75.7111389 118.5877347  50.6497853  76.2391389
 120.4037347  49.8137853  75.6221389 120.6427347  49.4517853  74.6221389
 120.9577347  51.2327853  75.8391389 120.7707347  51.5187853  76.8741389
 122.0397347  51.2017853  75.7081389 120.3977347  52.3177853  74.9351389
 120.4047347  52.1507853  73.5411389 120.8137347  51.2487853  73.1111389
 119.8847347  53.1477853  72.7051389 119.8887347  53.0077853  71.6341389
 119.3607347  54.3237853  73.2531389 118.9497347  55.0857853  72.6081389
 119.3717347  54.5087853  74.6411389 118.9807347  55.4207853  75.0671389
 119.8897347  53.5107853  75.4791389 119.8987347  53.6597853  76.5491389
 121.0877347  48.8087853  76.5781389 122.2827347  48.5767853  76.4481389
 120.3677347  48.2307853  77.5441389 119.3677347  48.4047853  77.6491389
 120.8897347  47.2927853  78.5621389 121.6747347  47.7977853  79.1241389
 119.7667347  46.9067853  79.5511389 118.9057347  46.6117853  78.9511389
 120.0987347  45.6907853  80.4301389 119.2607347  45.4837853  81.0961389
 120.2817347  44.8227853  79.7961389 120.9897347  45.9017853  81.0221389
 119.4297347  48.1247853  80.4351389 120.2577347  48.2997853  81.1221389
 119.3497347  49.0077853  79.8001389 118.1457347  47.9827853  81.2421389
 117.9867347  48.8837853  81.8341389 117.3037347  47.8407853  80.5641389
 118.2267347  47.1217853  81.9061389 121.5547347  46.0637853  77.9251389
 121.1147347  45.5807853  76.8851389 122.6247347  45.5677853  78.5421389
 122.8777347  45.8327853  79.4941389 123.5537347  44.6037853  77.9521389
 123.0537347  43.9407853  77.2461389 124.6257347  45.4407853  77.2191389
 124.1437347  46.3097853  76.7711389 125.3387347  45.8157853  77.9541389
 125.3887347  44.6977853  76.1381389 125.1207347  43.5537853  75.8201389
 126.3837347  45.2967853  75.5681389 126.9337347  44.8107853  74.8601389
 126.6177347  46.2557853  75.8261389 124.1357347  43.6387853  79.0121389
 123.6857347  43.5977853  80.1571389 125.1497347  42.8537853  78.6371389
 125.4167347  42.7687853  77.6561389 126.0077347  42.0247853  79.5141389
 126.5667347  41.3617853  78.8531389 127.0567347  42.8917853  80.2461389
 127.3727347  43.5987853  79.4791389 126.5397347  43.7067853  81.4261389
 127.3607347  44.2757853  81.8631389 125.7647347  44.3927853  81.0831389
 126.1237347  43.0357853  82.1771389 128.1197347  42.1017853  80.7211389
 127.7617347  41.3157853  81.1841389 125.2697347  40.9867853  80.3881389
 125.7457347  40.5577853  81.4401389 124.1037347  40.5277853  79.9301389
 123.6807347  40.8847853  79.0731389 123.2927347  39.4817853  80.5701389
 122.3127347  39.4697853  80.0931389 123.9347347  38.1117853  80.3281389
 124.3047347  38.0577853  79.3041389 124.7957347  37.9907853  80.9851389
 123.0217347  37.0697853  80.5531389 122.6017347  37.1867853  81.4311389
 122.9377347  39.7777853  82.0441389 122.8907347  38.8927853  82.9001389
 122.7047347  41.0547853  82.3701389 122.8447347  41.8227853  81.7141389
 122.2297347  41.4987853  83.6831389 121.6297347  40.7157853  84.1461389
 123.4407347  41.7727853  84.5891389 124.1677347  40.9687853  84.4751389
 123.9307347  42.6927853  84.2701389 123.0427347  41.8927853  86.0571389
 122.4017347  42.7667853  86.1781389 122.4487347  41.0217853  86.3331389
 124.2207347  42.0097853  87.0151389 124.7187347  42.9617853  86.8311389
 123.8327347  42.0447853  88.0331389 125.2657347  40.8987853  86.9381389
 125.7767347  40.9557853  85.9771389 126.0177347  41.0617853  87.7101389
 124.6947347  39.5587853  87.1001389 125.4517347  38.8487853  87.0381389
 124.2297347  39.4897853  88.0281389 123.9967347  39.3857853  86.3491389
 121.3187347  42.7177853  83.5431389 121.6177347  43.6197853  82.7671389
 120.2377347  42.7657853  84.3201389 119.9647347  42.0087853  84.9471389
 119.3347347  43.9107853  84.3501389 118.8777347  44.0317853  83.3681389
 118.5277347  43.7127853  85.0551389 120.0387347  45.2147853  84.7431389
 120.9547347  45.2187853  85.5591389 119.5837347  46.3227853  84.1671389
 118.9417347  46.2837853  83.3761389 119.9067347  47.7077853  84.5461389
 119.4797347  48.3197853  83.7521389 119.2077347  48.0817853  85.8701389
 119.6297347  47.4857853  86.6801389 119.4137347  49.1267853  86.1021389
 117.6907347  47.8647853  85.8201389 117.3217347  48.2147853  84.8561389
 117.4917347  46.7937853  85.8681389 116.8987347  48.5527853  86.9191389
 117.3647347  48.7847853  88.0211389 115.6577347  48.8877853  86.6741389
 115.2507347  48.7017853  85.7581389 115.0977347  49.3347853  87.4001389
 121.3817347  48.1747853  84.4151389 121.8007347  49.0857853  85.1331389
 122.1677347  47.6477853  83.4611389 121.9417347  46.7837853  82.9691389
 123.4457347  48.2647853  83.0221389 123.2627347  49.3367853  83.0871389
 124.5997347  47.8687853  83.9621389 125.5077347  48.3867853  83.6541389
 124.3697347  48.2037853  84.9741389 124.8607347  46.3587853  83.9771389
 123.9847347  45.8467853  84.3761389 124.9967347  46.0077853  82.9541389
 126.0887347  45.9777853  84.8081389 126.0177347  46.4417853  85.7921389
 126.0987347  44.8987853  84.9641389 127.3947347  46.4057853  84.1401389
 127.3947347  46.0677853  83.1041389 127.4467347  47.4947853  84.1201389
 128.5927347  45.8737853  84.8261389 129.4117347  45.9267853  84.1871389
 128.7827347  46.4367853  85.6791389 128.4277347  44.8827853  85.0951389
 123.8337347  48.0307853  81.5511389 123.4107347  47.0607853  80.9351389
 124.6897347  48.8837853  81.0121389 124.9237347  49.7677853  81.4651389
 125.3977347  48.7017853  79.7471389 125.2747347  47.6947853  79.3471389
 124.8067347  49.6827853  78.7271389 123.7197347  49.6087853  78.7371389
 125.0597347  50.7037853  79.0131389 125.4197347  49.3517853  77.0621389
 124.4337347  48.9757853  76.3031389 126.9037347  48.9027853  79.9851389
 127.2817347  49.7017853  80.8421389 127.7747347  48.1937853  79.2641389
 127.5097347  47.4147853  78.6621389 129.2137347  48.4807853  79.2771389
 129.2957347  49.5627853  79.3761389 129.8987347  47.8177853  80.4831389
 130.8917347  48.2527853  80.5951389 129.3357347  48.0737853  81.3801389
 130.0437347  46.2997853  80.4241389 129.0567347  45.8397853  80.3791389
 130.5687347  46.0177853  79.5111389 130.8027347  45.7657853  81.6371389
 130.5087347  46.1627853  82.7831389 131.6867347  44.9167853  81.4481389
 129.9367347  48.1337853  77.9651389 129.5477347  47.2107853  77.2521389
 131.0267347  48.8487853  77.6851389 131.3977347  49.5397853  78.3371389
 131.8217347  48.7557853  76.4561389 131.5707347  47.7947853  76.0071389
 131.4897347  49.9237853  75.5091389 131.7627347  50.8497853  76.0151389
 132.1347347  49.8357853  74.6351389 130.0667347  50.0687853  75.0191389
 129.3117347  48.9487853  74.6301389 129.7357347  47.9587853  74.7161389
 128.0107347  49.1087853  74.1311389 127.4227347  48.2427853  73.8641389
 127.4747347  50.3957853  73.9801389 126.4667347  50.5227853  73.6141389
 128.2497347  51.5157853  74.3051389 127.8547347  52.5077853  74.1461389
 129.5357347  51.3537853  74.8351389 130.1207347  52.2207853  75.1031389
 133.3267347  48.8177853  76.7321389 133.7567347  49.3597853  77.7451389
 134.1127347  48.3527853  75.7631389 133.7417347  47.7877853  74.9991389
 135.5567347  48.5647853  75.6441389 135.8977347  49.1157853  76.5201389
 136.3117347  47.2207853  75.5841389 135.7787347  46.5557853  74.9041389
 137.2967347  47.3967853  75.1511389 136.4937347  46.4987853  76.9291389
 137.1877347  45.6707853  76.7851389 136.9627347  47.1887853  77.6311389
 135.2167347  45.9547853  77.5661389 134.2527347  45.5897853  76.9071389
 135.1627347  45.8367853  78.8741389 135.9537347  46.1337853  79.4461389
 134.3307347  45.4477853  79.3171389 135.8457347  49.3597853  74.3631389
 135.2347347  49.0937853  73.3271389 136.7917347  50.2977853  74.4151389
 137.2597347  50.5497853  75.2861389 137.2767347  51.0737853  73.2651389
 137.8387347  51.9277853  73.6441389 138.2457347  50.2187853  72.4351389
 139.0127347  49.8077853  73.0921389 137.7037347  49.3737853  72.0111389
 138.9187347  51.0007853  71.3061389 139.1277347  52.2277853  71.4391389
 139.2707347  50.3717853  70.2841389 136.1517347  51.7467853  72.4461389
 136.0277347  51.5727853  71.2331389 135.2917347  52.4967853  73.1301389
 135.3427347  52.6137853  74.1421389 134.1887347  53.2297853  72.5161389
 133.8207347  52.6497853  71.6701389 133.0907347  53.4157853  73.5641389
 132.2567347  53.9617853  73.1241389 132.7457347  52.4397853  73.9061389
 133.4867347  53.9777853  74.4101389 134.6237347  54.5917853  71.9471389
 135.5447347  55.2357853  72.4541389 133.8697347  55.0777853  70.9631389
 133.3047347  54.4867853  70.3531389 133.7697347  56.5017853  70.6501389
 134.7757347  56.9147853  70.7221389 133.2127347  56.7007853  69.2401389
 132.3157347  56.0897853  69.1391389 132.9027347  57.7407853  69.1401389
 134.1397347  56.3717853  68.0941389 135.3687347  57.0467853  67.9711389
 135.6647347  57.7637853  68.7231389 136.2117347  56.7937853  66.8771389
 137.1547347  57.3127853  66.7861389 135.8207347  55.8587853  65.8981389
 136.6377347  55.5827853  64.8541389 136.4957347  54.6577853  64.5631389
 134.5807347  55.1997853  66.0071389 134.2747347  54.4967853  65.2461389
 133.7407347  55.4567853  67.1061389 132.7897347  54.9507853  67.1901389
 132.8537347  57.2337853  71.6381389 131.9067347  56.6537853  72.1691389
 133.0667347  58.5407853  71.7971389 133.9017347  59.0037853  71.4401389
 132.1547347  59.4607853  72.4871389 131.2827347  58.8887853  72.8051389
 132.8007347  60.0687853  73.7501389 133.5907347  60.7177853  73.3721389
 131.7857347  60.8657853  74.5721389 132.2757347  61.2787853  75.4541389
 131.3837347  61.6777853  73.9661389 130.9737347  60.2087853  74.8831389
 133.4147347  59.0197853  74.6771389 133.8517347  59.5127853  75.5451389
 132.6407347  58.3257853  75.0051389 134.1907347  58.4707853  74.1431389
 131.7187347  60.5727853  71.5341389 132.5587347  61.1737853  70.8661389
 130.4247347  60.8967853  71.4981389 129.7087347  60.3197853  71.9391389
 129.8697347  62.0847853  70.8431389 130.6447347  62.6417853  70.3171389
 128.8227347  61.6297853  69.8101389 129.3137347  61.0057853  69.0641389
 128.0837347  61.0047853  70.3111389 128.0957347  62.7797853  69.0931389
 127.7577347  63.4827853  69.8541389 129.0287347  63.4897853  68.1201389
 128.4917347  64.2987853  67.6251389 129.8797347  63.8987853  68.6651389
 129.3837347  62.7797853  67.3731389 126.9117347  62.2407853  68.3081389
 126.4037347  63.0637853  67.8041389 127.2627347  61.5227853  67.5671389
 126.2177347  61.7487853  68.9891389 129.2787347  63.0257853  71.9031389
 128.4007347  62.6157853  72.6491389 129.7387347  64.2727853  71.9481389
 130.4597347  64.6157853  71.3131389 129.2767347  65.2867853  72.8951389
 128.5997347  64.8057853  73.6011389 130.4587347  65.8697853  73.6751389
 131.0957347  66.4197853  72.9831389 130.0777347  66.5907853  74.3991389
 131.3197347  64.8337853  74.4191389 130.7117347  63.9337853  74.5031389
 132.6097347  64.5107853  73.6671389 133.1847347  63.7757853  74.2301389
 132.3667347  64.1067853  72.6841389 133.1997347  65.4197853  73.5491389
 131.7177347  65.3617853  75.7881389 132.3267347  64.6177853  76.3021389
 132.2907347  66.2817853  75.6711389 130.8217347  65.5647853  76.3741389
 128.4997347  66.3907853  72.1861389 129.0067347  66.9697853  71.2251389
 127.3047347  66.7197853  72.6671389 126.8577347  66.2297853  73.4421389
 126.5067347  67.8267853  72.1261389 127.1677347  68.4327853  71.5061389
 125.3757347  67.2887853  71.2551389 125.7867347  66.6457853  70.4771389
 124.7087347  66.6727853  71.8591389 124.6457347  68.3407853  70.6651389
 123.8317347  68.5057853  71.1851389 125.9747347  68.7497853  73.2161389
 125.2317347  68.3257853  74.0941389 126.2917347  70.0367853  73.1131389
 126.9337347  70.3837853  72.4001389 125.7797347  71.1007853  73.9821389
 125.9087347  70.7897853  75.0191389 126.5797347  72.3837853  73.7081389
 127.6387347  72.1737853  73.8571389 126.4527347  72.6577853  72.6611389
 126.1897347  73.5807853  74.5791389 125.1817347  73.8997853  74.3121389
 126.1577347  73.2647853  75.6221389 127.1397347  74.7747853  74.4501389
 128.3617347  74.6177853  74.6481389 126.6637347  75.8837853  74.1231389
 124.2737347  71.3437853  73.7991389 123.6287347  71.9337853  74.6651389
 123.7097347  70.8847853  72.6751389 124.2367347  70.3317853  72.0001389
 122.3177347  71.0927853  72.2571389 121.8007347  71.6387853  73.0461389
 122.2677347  71.9387853  70.9731389 122.6097347  71.3207853  70.1431389
 121.2277347  72.1947853  70.7721389 123.0897347  73.2357853  70.9791389
 124.1407347  72.9817853  71.1191389 123.0027347  73.7077853  70.0001389
 122.6867347  74.2527853  72.0491389 121.6887347  74.6347853  71.8361389
 122.6397347  73.7637853  73.0221389 123.6827347  75.4127853  72.1021389
 124.6857347  75.0137853  72.2501389 123.6827347  75.9257853  71.1401389
 123.3947347  76.3797853  73.1581389 124.1067347  77.1377853  73.1381389
 122.4497347  76.7877853  73.0071389 123.4227347  75.9037853  74.0821389
 121.5827347  69.7577853  72.0771389 122.1847347  68.7637853  71.6611389
 120.2817347  69.7467853  72.3611389 119.8087347  70.5787853  72.7151389
 119.3637347  68.6087853  72.2221389 119.7077347  67.7937853  72.8581389
 117.9617347  69.0457853  72.6831389 117.9847347  69.2437853  73.7551389
 117.7007347  69.9827853  72.1911389 116.8757347  68.0067853  72.3891389
 116.6867347  67.9837853  71.3161389 117.2437347  67.0197853  72.6691389
 115.5537347  68.2757853  73.1241389 115.7257347  68.3267853  74.1991389
 115.1447347  69.2397853  72.8211389 114.5577347  67.1547853  72.8011389
 114.0517347  67.3817853  71.8631389 115.1017347  66.2217853  72.6521389
 113.5537347  66.9687853  73.8621389 112.8187347  66.3107853  73.5331389
 114.0127347  66.5787853  74.7101389 113.1197347  67.8847853  74.0941389
 119.3617347  68.0317853  70.8051389 119.4047347  68.7657853  69.8201389
 119.2827347  66.7087853  70.7181389 119.2037347  66.1197853  71.5471389
 119.2967347  65.9327853  69.4841389 119.5217347  66.5657853  68.6261389
 120.4047347  64.8597853  69.5581389 120.1277347  64.1277853  70.3171389
 120.5157347  64.1807853  68.2051389 121.2957347  63.4197853  68.2431389
 119.5637347  63.7127853  67.9531389 120.7677347  64.9207853  67.4461389
 121.7627347  65.4367853  70.0141389 121.9967347  66.2977853  69.3881389
 121.6537347  65.8047853  71.0341389 122.9487347  64.4787853  69.9751389
 123.8457347  64.9957853  70.3171389 122.7507347  63.6277853  70.6261389
 123.0997347  64.1277853  68.9541389 117.9027347  65.3217853  69.2771389
 117.4437347  64.5477853  70.1161389 117.2477347  65.6247853  68.1491389
 117.6597347  66.1707853  67.3921389 115.8627347  65.1987853  67.8871389
 115.6837347  64.3767853  68.5811389 114.9037347  66.3667853  68.1241389
 114.9977347  67.0737853  67.3001389 113.8797347  65.9927853  68.1081389
 115.1207347  67.0427853  69.3281389 114.4757347  67.7757853  69.4131389
 115.6127347  64.6477853  66.4711389 114.5877347  64.0167853  66.2451389
 116.5117347  64.8627853  65.5061389 117.4517347  65.2077853  65.7011389
 116.2677347  64.6347853  64.0731389 115.2497347  64.2487853  64.0201389
 116.3957347  65.9427853  63.2951389 115.9017347  65.8337853  62.3291389
 115.8707347  66.7317853  63.8341389 117.7397347  66.3377853  63.0871389
 117.7597347  67.1787853  62.5841389 117.1557347  63.5737853  63.4311389
 118.3287347  63.4317853  63.7831389 116.6317347  62.8637853  62.4291389
 115.6727347  62.9867853  62.1031389 117.3797347  61.8287853  61.6881389
 117.5737347  61.0207853  62.3931389 116.5607347  61.2627853  60.5101389
 116.3747347  62.1147853  59.8561389 117.3457347  60.1967853  59.7351389
 116.7357347  59.8217853  58.9131389 118.2607347  60.6357853  59.3371389
 117.5987347  59.3737853  60.4031389 115.1917347  60.7077853  60.9261389
 114.6387347  61.4927853  61.4411389 114.6287347  60.4577853  60.0271389
 115.2447347  59.4927853  61.8151389 114.2307347  59.1737853  62.0561389
 115.7657347  58.6867853  61.2991389 115.7757347  59.7377853  62.7351389
 118.7137347  62.3687853  61.1711389 119.7627347  61.7687853  61.3891389
 118.6777347  63.5637853  60.5921389 117.8177347  64.1077853  60.5261389
 119.8167347  64.2417853  59.9921389 120.2767347  63.5487853  59.2881389
 119.3227347  65.4997853  59.2651389 118.8217347  66.1457853  59.9861389
 120.1867347  66.0497853  58.8911389 118.3637347  65.2317853  58.0921389
 118.3657347  66.1037853  57.4381389 118.7537347  64.3957853  57.5111389
 116.9167347  64.9197853  58.4791389 116.4517347  65.1867853  59.5741389
 116.1497347  64.3117853  57.6161389 116.5097347  64.0747853  56.6921389
 115.1897347  64.0737853  57.8661389 120.9137347  64.6037853  61.0071389
 122.0807347  64.6697853  60.6281389 120.5787347  64.8157853  62.2841389
 119.6127347  64.8377853  62.6111389 121.5637347  65.0377853  63.3451389
 122.1887347  65.8557853  62.9861389 120.8917347  65.4027853  64.6711389
 120.2987347  64.5537853  65.0111389 121.6627347  65.5737853  65.4221389
 120.0637347  66.5387853  64.6011389 119.2847347  66.3417853  64.0411389
 122.4177347  63.7997853  63.6131389 123.6327347  63.9087853  63.7521389
 121.7957347  62.6237853  63.7321389 120.8197347  62.4757853  63.4771389
 122.4657347  61.4247853  64.2461389 123.2817347  61.8327853  64.8431389
 121.5347347  60.5767853  65.1241389 122.0377347  59.6237853  65.2871389
 121.3047347  61.2777853  66.4541389 120.6437347  60.6727853  67.0741389
 122.2587347  61.4117853  66.9641389 120.8467347  62.2507853  66.2781389
 120.1957347  60.2267853  64.4521389 119.4727347  61.0157853  64.6571389
 120.3327347  60.1937853  63.3711389 119.6347347  58.8957853  64.9281389
 118.6897347  58.6977853  64.4221389 120.3427347  58.0997853  64.6991389
 119.4687347  58.9347853  66.0051389 123.1037347  60.5317853  63.1921389
 124.1767347  59.9937853  63.4521389 122.5007347  60.3307853  62.0171389
 121.7027347  60.8617853  61.6691389 122.9927347  59.2727853  61.1261389
 123.0677347  58.3997853  61.7741389 121.9977347  58.8717853  60.0191389
 122.5107347  58.0757853  59.4781389 120.6907347  58.3837853  60.6201389
 120.0037347  58.1067853  59.8201389 120.8817347  57.5157853  61.2511389
 120.2467347  59.1787853  61.2201389 121.6867347  59.9527853  59.0011389
 120.9777347  59.5687853  58.2671389 121.2537347  60.8157853  59.5071389
 122.6047347  60.2517853  58.4961389 124.4167347  59.5007853  60.6031389
 125.1427347  58.5147853  60.5371389 124.9117347  60.7387853  60.3581389
 124.2157347  62.0197853  60.3621389 124.1177347  62.4077853  61.3761389
 123.2077347  61.9177853  59.9601389 125.0527347  62.9507853  59.5021389
 124.9117347  63.9957853  59.7791389 124.8007347  62.8637853  58.4451389
 126.4657347  62.4757853  59.7871389 126.8807347  62.9667853  60.6671389
 127.1347347  62.6947853  58.9551389 126.3187347  60.9657853  60.0051389
 126.5497347  60.3767853  59.1171389 127.3307347  60.4877853  61.0591389
 128.4527347  60.1337853  60.7021389 126.9667347  60.4797853  62.3481389
 126.0757347  60.8497853  62.6791389 127.8107347  59.9397853  63.4121389
 128.8557347  60.1267853  63.1641389 127.4847347  60.6537853  64.7241389
 128.1117347  60.2547853  65.5211389 127.6737347  61.7217853  64.6141389
 126.4357347  60.4947853  64.9741389 127.6807347  58.4137853  63.5311389
 128.6877347  57.7367853  63.7321389 126.4797347  57.8557853  63.3331389
 125.6177347  58.3867853  63.2141389 126.3087347  56.4027853  63.2711389
 126.7687347  56.0027853  64.1751389 124.8207347  56.0147853  63.2651389
 124.3657347  56.4137853  62.3581389 124.7497347  54.9287853  63.2051389
 123.9927347  56.4867853  64.4681389 124.0067347  57.5767853  64.4461389
 122.5767347  55.9517853  64.3671389 121.9967347  56.2917853  65.2251389
 122.1147347  56.3157853  63.4491389 122.5997347  54.8617853  64.3541389
 124.5697347  56.0147853  65.7851389 123.9477347  56.3747853  66.6051389
 124.5957347  54.9247853  65.8011389 125.5817347  56.4037853  65.8991389
 127.0377347  55.7697853  62.0781389 127.6367347  54.7197853  62.2571389
 127.0587347  56.4007853  60.8991389 126.5687347  57.2817853  60.7411389
 127.7737347  55.9187853  59.7061389 127.2667347  55.0077853  59.3901389
 127.7327347  56.9787853  58.5911389 127.9507347  57.9517853  59.0321389
 128.5317347  56.7637853  57.8811389 126.4097347  57.0807853  57.8171389
 126.3257347  56.2297853  57.1411389 125.5787347  57.0127853  58.5201389
 126.2787347  58.3857853  57.0051389 127.2687347  59.1087853  56.7931389
 125.1707347  58.6927853  56.5441389 129.2457347  55.5847853  60.0001389
 129.7247347  54.5117853  59.6421389 129.9577347  56.4937853  60.6811389
 129.5547347  57.3567853  61.0451389 131.3897347  56.3437853  60.9741389
 131.8107347  55.8367853  60.1061389 132.1177347  57.6987853  61.0981389
 133.1627347  57.4737853  61.3121389 132.0037347  58.4637853  59.7731389
 132.5177347  59.4207853  59.8601389 132.4597347  57.8787853  58.9751389
 130.9527347  58.6357853  59.5421389 131.6537347  58.5637853  62.2851389
 130.6177347  58.8607853  62.1231389 131.6747347  57.9607853  63.1931389
 132.4997347  59.8117853  62.5001389 132.1137347  60.3707853  63.3521389
 133.5327347  59.5217853  62.6941389 132.4597347  60.4367853  61.6081389
 131.6637347  55.4407853  62.1771389 132.6407347  54.6987853  62.1551389
 130.7987347  55.4287853  63.1931389 130.0137347  56.0747853  63.2791389
 130.9107347  54.4667853  64.2881389 131.9127347  54.5147853  64.7151389
 129.9067347  54.8267853  65.3831389 129.9877347  54.1107853  66.2011389
 130.1187347  55.8287853  65.7561389 128.8967347  54.7977853  64.9741389
 130.7177347  53.0297853  63.7761389 131.5277347  52.1467853  64.0621389
 129.6967347  52.8237853  62.9361389 129.0187347  53.5557853  62.7231389
 129.4127347  51.5787853  62.2311389 129.2697347  50.7697853  62.9481389
 128.1227347  51.7797853  61.4161389 127.3117347  52.0437853  62.0951389
 128.2587347  52.6237853  60.7391389 127.7147347  50.5637853  60.6111389
 127.5377347  49.4857853  61.1421389 127.5487347  50.6887853  59.3201389
 127.2707347  49.8817853  58.7611389 127.6967347  51.5927853  58.8721389
 130.5927347  51.1427853  61.3481389 131.0687347  50.0237853  61.4831389
 131.1127347  52.0217853  60.4921389 130.7787347  52.9827853  60.4141389
 132.2097347  51.7117853  59.5761389 131.9097347  50.8367853  59.0001389
 132.4387347  52.9107853  58.6691389 133.2547347  52.6947853  57.9791389
 131.5307347  53.1177853  58.1031389 132.6957347  53.7807853  59.2741389
 133.5217347  51.2987853  60.2731389 134.1947347  50.3717853  59.8211389
 133.8917347  51.9347853  61.3861389 133.3827347  52.7227853  61.7861389
 135.0897347  51.5407853  62.1411389 135.8187347  51.1697853  61.4211389
 135.6837347  52.7607853  62.8441389 134.9017347  53.2687853  63.4081389
 136.4347347  52.4337853  63.5631389 136.3097347  53.7297853  61.8731389
 137.4477347  53.4707853  61.1051389 137.6837347  54.5837853  60.4031389
 138.4987347  54.7147853  59.7061389 136.7627347  55.5137853  60.6891389
 136.7197347  56.4507853  60.2891389 135.8857347  54.9937853  61.6121389
 135.0297347  55.4917853  62.0441389 134.8767347  50.3407853  63.0821389
 135.8317347  49.8847853  63.7071389 133.6397347  49.8577853  63.1951389
 132.8357347  50.2427853  62.6991389 133.3187347  48.7097853  64.0571389
 132.2517347  48.5157853  63.9461389 134.1217347  47.4827853  63.6191389
 135.1597347  47.6127853  63.9251389 133.7417347  46.6057853  64.1441389
 134.0777347  47.2187853  62.1231389 134.7077347  47.9427853  61.6061389
 134.4897347  46.2317853  61.9141389 132.6587347  47.3027853  61.5851389
 132.2177347  48.2577853  61.8731389 132.6827347  47.2777853  60.4961389
 131.8207347  46.2137853  62.0771389 132.2757347  45.3327853  62.3171389
 130.5027347  46.2957853  62.2331389 129.8677347  47.4217853  61.9361389
 130.3907347  48.2257853  61.5881389 128.8567347  47.4837853  62.0561389
 129.8197347  45.2537853  62.6871389 130.3057347  44.3867853  62.9171389
 128.8087347  45.3187853  62.8061389 133.5817347  48.9977853  65.5381389
 134.1837347  48.1897853  66.2461389 133.1207347  50.1587853  65.9881389
 132.6017347  50.8207853  65.4111389 133.3197347  50.6037853  67.3851389
 133.8377347  49.7957853  67.9011389 134.1707347  51.8867853  67.4391389
 133.6147347  52.6827853  66.9431389 134.2787347  52.1777853  68.4841389
 135.5727347  51.8237853  66.8151389 135.4747347  51.6167853  65.7491389
 136.0437347  52.8027853  66.9081389 136.4917347  50.7717853  67.4401389
 136.5037347  50.8847853  68.5241389 136.1127347  49.7727853  67.2271389
 137.9127347  50.9227853  66.8821389 137.8997347  50.7507853  65.8061389
 138.2557347  51.9457853  67.0371389 138.8637347  49.9827853  67.5191389
 139.7997347  50.0837853  67.0771389 138.9357347  50.1957853  68.5341389
 138.5247347  49.0077853  67.3931389 131.9787347  50.8767853  68.0861389
 131.0727347  51.4087853  67.4411389 131.8447347  50.5907853  69.3911389
 132.6937347  49.7287853  70.1841389 133.6087347  50.2437853  70.4781389
 132.9927347  48.8457853  69.6191389 131.8697347  49.3437853  71.4011389
 132.5007347  49.1617853  72.2711389 131.2977347  48.4327853  71.2261389
 130.9627347  50.5407853  71.6111389 131.4207347  51.2747853  72.2741389
 130.0157347  50.2477853  72.0651389 130.7557347  51.1087853  70.2101389
 129.8017347  50.8037853  69.7801389 130.7047347  52.6397853  70.2501389
 131.7317347  53.2997853  70.1091389 129.5337347  53.2307853  70.4831389
 128.6687347  52.7117853  70.6371389 129.3647347  54.6847853  70.5431389
 130.3367347  55.1577853  70.6861389 128.7737347  55.1717853  69.2061389
 129.4677347  54.9107853  68.4071389 127.8507347  54.6237853  69.0181389
 128.4717347  56.6797853  69.1141389 127.9117347  56.9297853  70.0151389
 129.7377347  57.5247853  69.0581389 129.4687347  58.5787853  68.9941389
 130.3287347  57.3547853  69.9581389 130.3227347  57.2457853  68.1821389
 127.6657347  56.9877853  67.8581389 127.4617347  58.0577853  67.8101389
 128.2337347  56.6867853  66.9781389 126.7237347  56.4397853  67.8871389
 128.5257347  55.1127853  71.7511389 127.4567347  54.5587853  71.9971389
 128.9817347  56.1457853  72.4571389 129.8897347  56.5737853  72.2761389
 128.2567347  56.7867853  73.5591389 127.3877347  56.1797853  73.8111389
 129.1407347  56.8927853  74.8151389 129.9207347  57.6077853  74.5531389
 128.3567347  57.3977853  76.0341389 129.0217347  57.4557853  76.8961389
 127.9507347  58.3867853  75.8211389 127.5397347  56.7097853  76.2521389
 129.7677347  55.5527853  75.1931389 130.3827347  55.6767853  76.0851389
 128.9807347  54.8267853  75.3941389 130.3887347  55.1967853  74.3711389
 127.8137347  58.1767853  73.1171389 128.6557347  58.9697853  72.6991389
 126.5237347  58.4967853  73.2031389 125.7957347  57.8317853  73.4661389
 126.0247347  59.8457853  72.9251389 126.7727347  60.4097853  72.3681389
 124.7707347  59.8177853  72.0181389 124.0337347  59.2027853  72.5351389
 124.2237347  61.2347853  71.8051389 123.3427347  61.1917853  71.1651389
 123.9527347  61.6687853  72.7671389 124.9867347  61.8517853  71.3311389
 125.0497347  59.1827853  70.6441389 124.4947347  59.7307853  69.8831389
 126.1087347  59.2977853  70.4111389 124.6907347  57.7367853  70.5551389
 124.9177347  57.3657853  69.5551389 125.2647347  57.1737853  71.2901389
 123.6257347  57.6127853  70.7541389 125.7617347  60.5407853  74.2591389
 124.8567347  60.1427853  74.9871389 126.5207347  61.5917853  74.5611389
 127.3247347  61.8707853  73.9991389 126.2947347  62.4587853  75.7181389
 125.5837347  61.9877853  76.3971389 127.5767347  62.6787853  76.5571389
 128.2617347  63.2757853  75.9551389 127.2287347  63.4377853  77.8461389
 128.1337347  63.5907853  78.4341389 126.7927347  64.4037853  77.5931389
 126.5117347  62.8577853  78.4281389 128.3167347  61.3677853  76.8751389
 127.6787347  60.7477853  77.5051389 128.4757347  60.8207853  75.9461389
 129.6597347  61.5547853  77.5711389 130.1117347  60.5807853  77.7571389
 130.3197347  62.1457853  76.9361389 129.5097347  62.0717853  78.5191389
 125.7527347  63.7807853  75.1821389 126.4117347  64.4617853  74.4011389
 124.5477347  64.1627853  75.5691389 123.9927347  63.6737853  76.2711389
 123.9027347  65.3457853  75.0061389 124.6697347  66.0847853  74.7761389
 123.1727347  64.9427853  73.7341389 122.6857347  65.8167853  73.3021389
 123.8867347  64.5337853  73.0191389 122.4217347  64.1877853  73.9691389
 122.9557347  66.0147853  75.9951389 122.4207347  65.3547853  76.8821389
 122.6907347  67.3057853  75.8071389 123.1767347  67.8727853  75.1121389
 121.6807347  68.0567853  76.5681389 122.0347347  68.1877853  77.5901389
 121.4897347  69.4217853  75.8901389 122.4547347  69.9267853  75.8471389
 121.1697347  69.2567853  74.8611389 120.4817347  70.3527853  76.5721389
 119.5847347  69.7837853  76.8171389 120.9047347  70.7027853  77.5141389
 120.0847347  71.5677853  75.7211389 119.7977347  71.4267853  74.5121389
 119.9837347  72.6837853  76.2751389 120.3417347  67.2997853  76.6871389
 119.7337347  67.2767853  77.7521389 119.9147347  66.6377853  75.6061389
 120.2927347  66.8297853  74.6781389 118.8877347  65.5847853  75.5811389
 119.0767347  64.8937853  76.4031389 117.4997347  66.2207853  75.7441389
 117.5297347  66.9127853  76.5851389 117.2787347  66.8097853  74.8541389
 116.3627347  65.2267853  75.9681389 116.6087347  64.1137853  76.4851389
 115.2027347  65.5927853  75.6811389 118.9447347  64.7947853  74.2571389
 119.4977347  65.2887853  73.2691389 118.3257347  63.6097853  74.2051389
 117.9527347  63.1517853  75.0371389 118.1057347  62.8287853  72.9721389
 118.2607347  63.5007853  72.1281389 119.1227347  61.6847853  72.8131389
 118.8857347  60.9727853  73.6041389 119.0017347  61.0377853  71.4311389
 119.7307347  60.2317853  71.3411389 117.9967347  60.6347853  71.3051389
 119.1917347  61.7857853  70.6611389 120.5717347  62.1457853  72.9791389
 121.2407347  61.2937853  72.8561389 120.8017347  62.8997853  72.2271389
 120.7067347  62.5717853  73.9731389 116.6677347  62.3027853  72.9241389
 116.1787347  61.7607853  73.9101389 115.9717347  62.4617853  71.7901389
 116.4097347  62.6887853  70.8971389 114.5047347  62.3277853  71.7071389
 114.2047347  61.4657853  72.3031389 113.9017347  63.6507853  72.2301389
 114.4867347  63.9787853  73.0901389 114.0177347  64.4107853  71.4571389
 112.4307347  63.5997853  72.6391389 111.8347347  62.5037853  72.7051389
 111.8687347  64.6877853  72.9031389 113.9827347  62.0467853  70.2781389
 114.7097347  62.1937853  69.2961389 112.7087347  61.6627853  70.1501389
 112.1767347  61.2747853  70.9291389 111.9327347  61.7447853  68.9191389
 110.8967347  61.4917853  69.1421389 111.9407347  62.7767853  68.5691389
 112.4227347  60.8457853  67.7951389 112.4747347  59.6277853  67.9301389
 112.7617347  61.4417853  66.6591389 112.7347347  62.4537853  66.5371389
 113.2077347  60.7257853  65.4631389 112.4727347  59.9497853  65.2511389
 113.3037347  61.6807853  64.2621389 114.2797347  62.1657853  64.2871389
 113.2657347  61.0877853  63.3481389 112.2247347  62.7687853  64.1771389
 111.2467347  62.2937853  64.0961389 112.2247347  63.3417853  65.1041389
 112.4137347  63.7327853  62.9921389 113.4777347  63.7407853  62.3341389
 111.4687347  64.4997853  62.7121389 114.5767347  60.0757853  65.6961389
 114.7907347  58.9087853  65.3621389 115.4887347  60.8297853  66.3151389
 115.3107347  61.7957853  66.5911389 116.8207347  60.3697853  66.6631389
 117.3347347  60.0127853  65.7701389 117.6147347  61.5377853  67.2351389
 118.6177347  61.2017853  67.4991389 117.6827347  62.3307853  66.4901389
 117.1127347  61.9177853  68.1251389 116.7577347  59.1787853  67.6181389
 117.2637347  58.1067853  67.2991389 116.0517347  59.3317853  68.7381389
 115.5697347  60.1947853  68.9891389 115.9047347  58.2617853  69.7161389
 116.9007347  57.9187853  69.9961389 115.1967347  58.8037853  70.9591389
 115.7367347  59.6807853  71.3171389 114.1977347  59.1377853  70.6771389
 115.0757347  57.7957853  72.1061389 114.4977347  56.9477853  71.7401389
 116.4197347  57.2487853  72.5711389 116.2627347  56.5407853  73.3851389
 116.9137347  56.7437853  71.7411389 117.0457347  58.0697853  72.9201389
 114.3987347  58.4907853  73.2761389 114.3007347  57.7917853  74.1071389
 114.9997347  59.3447853  73.5891389 113.4097347  58.8347853  72.9721389
 115.1967347  57.0287853  69.1441389 115.6667347  55.9207853  69.3751389
 114.1267347  57.1997853  68.3601389 113.7147347  58.1107853  68.1581389
 113.4387347  56.0707853  67.7101389 113.0967347  55.4277853  68.5211389
 112.2367347  56.5327853  66.8831389 112.5747347  57.1897853  66.0821389
 111.7637347  55.6717853  66.4111389 111.2957347  57.2087853  67.6841389
 111.5847347  58.1357853  67.8161389 114.3737347  55.2867853  66.7951389
 114.3217347  54.0597853  66.7471389 115.2747347  55.9857853  66.1071389
 115.3607347  57.0007853  66.1651389 116.2307347  55.3627853  65.1991389
 115.6847347  54.6497853  64.5811389 116.8687347  56.4157853  64.3061389
 117.4247347  57.0717853  64.9761389 117.8487347  55.8687853  63.2861389
 118.2537347  56.6897853  62.6941389 118.6617347  55.3567853  63.8011389
 117.3357347  55.1667853  62.6291389 115.8657347  57.0717853  63.5971389
 115.4407347  57.7407853  64.1741389 117.3017347  54.5967853  65.9521389
 117.6747347  53.5037853  65.5321389 117.7687347  55.1227853  67.0861389
 117.4987347  56.0437853  67.4321389 118.7197347  54.4207853  67.9461389
 119.5977347  54.1647853  67.3531389 119.1607347  55.3327853  69.1031389
 118.2717347  55.6977853  69.6181389 119.7237347  54.7367853  69.8221389
 120.0137347  56.5337853  68.6881389 119.5417347  56.9487853  67.7971389
 120.0727347  57.5617853  69.8031389 120.6837347  58.4067853  69.4871389
 119.0647347  57.9087853  70.0321389 120.5117347  57.1087853  70.6921389
 121.4387347  56.1327853  68.3751389 122.0097347  57.0147853  68.0851389
 121.8917347  55.6817853  69.2581389 121.4427347  55.4127853  67.5571389
 118.1217347  53.1147853  68.4741389 118.7207347  52.0617853  68.2701389
 116.9297347  53.1537853  69.0881389 116.3797347  54.0027853  69.2171389
 116.3117347  51.9357853  69.6361389 117.0707347  51.5007853  70.2871389
 115.0957347  52.2087853  70.5361389 114.7747347  51.2187853  70.8591389
 115.4707347  53.0787853  71.7271389 114.5887347  53.2527853  72.3431389
 116.2337347  52.5747853  72.3201389 115.8597347  54.0337853  71.3721389
 113.9307347  52.8707853  69.8261389 113.1157347  53.0277853  70.5321389
 114.2497347  53.8307853  69.4211389 113.5887347  52.2297853  69.0131389
 115.9947347  50.9067853  68.5531389 116.2227347  49.7247853  68.7851389
 115.5877347  51.3287853  67.3481389 115.3217347  52.2947853  67.1591389
 115.4817347  50.4527853  66.1771389 114.7377347  49.6897853  66.4091389
 115.0197347  51.2477853  64.9451389 115.4707347  52.2397853  64.9751389
 115.3927347  50.7557853  64.0471389 113.5007347  51.3957853  64.8361389
 113.1227347  51.6137853  65.8351389 113.1437347  52.5167853  63.8761389
 112.0597347  52.6077853  63.8101389 113.5657347  53.4537853  64.2381389
 113.5497347  52.2937853  62.8891389 112.8727347  50.1177853  64.3021389
 111.7927347  50.2447853  64.2321389 113.2767347  49.8987853  63.3141389
 113.0987347  49.2917853  64.9771389 116.8037347  49.7487853  65.8781389
 116.8527347  48.5317853  65.9221389 117.8757347  50.4827853  65.5951389
 117.8687347  51.5017853  65.6351389 119.1777347  49.9307853  65.1981389
 119.0157347  49.3107853  64.3161389 120.1557347  51.0557853  64.8291389
 120.0617347  51.8617853  65.5571389 121.1757347  50.6777853  64.9021389
 119.9357347  51.6167853  63.4411389 120.5757347  51.2397853  62.4751389
 119.0267347  52.5357853  63.2801389 118.8587347  52.9297853  62.3541389
 118.4837347  52.8607853  64.0791389 119.7697347  49.0297853  66.2901389
 120.3997347  48.0237853  65.9741389 119.5097347  49.3297853  67.5711389
 119.0317347  50.1907853  67.8351389 119.8587347  48.4997853  68.7371389
 120.8947347  48.1757853  68.6371389 119.7007347  49.3657853  70.0021389
 120.4807347  50.1277853  69.9921389 118.7447347  49.8867853  69.9401389
 119.7617347  48.6367853  71.3521389 119.7017347  49.3777853  72.1491389
 118.8817347  48.0007853  71.4421389 121.0077347  47.7777853  71.5801389
 120.7797347  47.0137853  72.3231389 121.2537347  47.2587853  70.6541389
 122.1827347  48.5417853  72.0261389 122.1577347  49.5567853  71.9261389
 123.2627347  48.0007853  72.5451389 123.4787347  46.7277853  72.4971389
 122.8017347  46.1117853  72.0471389 124.3267347  46.3387853  72.9091389
 124.1457347  48.7327853  73.1391389 124.0087347  49.7407853  73.2091389
 124.9797347  48.3027853  73.5381389 119.0777347  47.1757853  68.8181389
 119.6787347  46.1387853  69.0951389 117.7617347  47.1747853  68.6041389
 117.2317347  48.0227853  68.4011389 116.9307347  45.9567853  68.6361389
 117.3587347  45.3017853  69.3951389 115.4847347  46.3417853  68.9941389
 115.2857347  47.3387853  68.6011389 114.8087347  45.6567853  68.4821389
 115.1437347  46.3327853  70.4921389 115.1257347  45.2797853  70.7721389
 116.1667347  46.9977853  71.3871389 115.8357347  46.9397853  72.4241389
 117.1257347  46.4897853  71.2831389 116.2767347  48.0437853  71.0991389
 113.8017347  47.0127853  70.7141389 113.5617347  47.0057853  71.7771389
 113.8527347  48.0427853  70.3611389 113.0277347  46.4787853  70.1631389
 116.9527347  45.1547853  67.3231389 116.7187347  43.9467853  67.3371389
 117.1927347  45.8097853  66.1831389 117.4167347  46.8047853  66.1761389
 117.1737347  45.2347853  64.8291389 116.4377347  44.4307853  64.8011389
 116.8037347  46.3567853  63.8391389 115.8777347  46.8217853  64.1761389
 117.5787347  47.1227853  63.8821389 116.6257347  45.9287853  62.3751389
 117.3717347  45.1767853  62.1181389 115.6477347  45.4667853  62.2431389
 116.7607347  47.1367853  61.4351389 115.9077347  47.8017853  61.5711389
 117.6537347  47.7047853  61.6971389 116.8417347  46.7017853  59.9761389
 117.5167347  45.8507853  59.8881389 115.8597347  46.3657853  59.6421389
 117.3097347  47.7897853  59.1051389 117.8807347  47.3937853  58.3311389
 116.4907347  48.2927853  58.7081389 117.8917347  48.4207853  59.6371389
 118.5127347  44.6077853  64.4421389 118.5417347  43.5367853  63.8421389
 119.6047347  45.2857853  64.7811389 119.5597347  46.0937853  65.4021389
 120.9737347  44.9997853  64.3441389 121.0377347  44.0077853  63.8961389
 121.4117347  45.9867853  63.2301389 121.2877347  46.9527853  63.7191389
 122.8507347  45.8547853  62.7551389 123.0457347  46.5927853  61.9771389
 123.5277347  46.0227853  63.5931389 123.0117347  44.8537853  62.3541389
 120.5657347  45.8297853  61.9801389 120.9017347  46.5377853  61.2221389
 120.6657347  44.8137853  61.5981389 119.5207347  46.0247853  62.2211389
 121.8897347  45.0217853  65.5731389 121.5527347  45.5017853  66.6511389
 123.0707347  44.4127853  65.4701389 123.3467347  43.8937853  64.6361389
 124.1027347  44.4087853  66.5151389 123.6397347  44.1167853  67.4571389
 124.8387347  43.6427853  66.2711389 124.8367347  45.7417853  66.7251389
 126.0377347  45.7237853  66.9951389 124.1777347  46.8967853  66.5571389
 123.1847347  46.9497853  66.3291389 124.8277347  48.2027853  66.6861389
 125.8207347  48.1637853  66.2381389 124.0417347  49.2707853  65.9061389
 123.6337347  48.8287853  64.9971389 123.1947347  49.6067853  66.5051389
 124.9187347  50.4787853  65.5381389 125.4717347  50.7207853  66.4461389
 125.9057347  50.1777853  64.4231389 126.4957347  51.0687853  64.2091389
 126.5687347  49.3697853  64.7321389 125.3617347  49.8787853  63.5271389
 124.0667347  51.6517853  65.0871389 124.7117347  52.4927853  64.8331389
 123.4847347  51.3627853  64.2121389 123.3917347  51.9417853  65.8921389
 125.0387347  48.5557853  68.1681389 124.0887347  48.7967853  68.9131389
 126.2977347  48.5637853  68.6021389 127.0967347  48.4107853  67.9871389
 126.6707347  48.7907853  69.9971389 125.9687347  48.2687853  70.6471389
 128.0697347  48.2207853  70.2581389 128.7657347  48.6377853  69.5301389
 128.4077347  48.5427853  71.2431389 128.1257347  46.6977853  70.1851389
 127.4937347  46.2767853  70.9671389 127.7137347  46.3687853  69.2311389
 129.5327347  46.1567853  70.3351389 130.4177347  46.4547853  69.5511389
 129.8067347  45.3427853  71.3261389 129.0767347  45.0837853  71.9901389
 130.7497347  44.9687853  71.4331389 126.5787347  50.2797853  70.3521389
 127.5327347  51.0297853  70.1661389 125.4247347  50.7357853  70.8461389
 124.6327347  50.1267853  71.0531389 125.1637347  52.1557853  71.1461389
 126.1357347  52.6397853  71.2421389 124.4057347  52.8497853  69.9931389
 123.3997347  52.4337853  70.0501389 124.3827347  54.3567853  70.1471389
 123.8387347  54.7997853  69.3131389 123.8887347  54.6197853  71.0821389
 125.4037347  54.7367853  70.1571389 125.0127347  52.5727853  68.6321389
 124.4357347  53.0877853  67.8641389 126.0417347  52.9307853  68.6131389
 124.9977347  51.4997853  68.4381389 124.4377347  52.3417853  72.4831389
 123.6117347  51.5147853  72.8601389 124.7327347  53.4327853  73.1901389
 125.5257347  54.0297853  72.9571389 123.9867347  53.9157853  74.3641389
 122.9667347  53.5337853  74.3271389 124.5957347  53.3767853  75.6831389
 124.6697347  52.3057853  75.4921389 125.9807347  53.9547853  76.0071389
 126.3417347  53.5307853  76.9441389 126.6757347  53.7067853  75.2051389
 125.9097347  55.0377853  76.1031389 123.7187347  53.6507853  76.9121389
 124.2027347  53.2477853  77.8021389 123.5817347  54.7257853  77.0291389
 122.7477347  53.1737853  76.7801389 123.9297347  55.4467853  74.3291389
 124.8637347  56.0887853  73.8521389 122.8647347  56.0377853  74.8591389
 122.0487347  55.5187853  75.1831389 122.7397347  57.4827853  75.0371389
 123.6887347  57.9617853  74.7971389 121.6887347  58.0237853  74.0751389
 121.5947347  59.1017853  74.2071389 121.9887347  57.8087853  73.0501389
 120.7297347  57.5487853  74.2791389 122.4497347  57.8407853  76.5011389
 121.7387347  57.1117853  77.1931389 122.9917347  58.9677853  76.9671389
 123.5367347  59.5857853  76.3671389 122.8957347  59.4747853  78.3501389
 122.0337347  58.9837853  78.8031389 124.1447347  59.1167853  79.1891389
 123.9367347  59.5607853  80.1631389 124.3497347  57.6197853  79.3381389
 125.2417347  57.4327853  79.9361389 123.4827347  57.1807853  79.8321389
 124.4727347  57.1697853  78.3531389 125.4307347  59.6987853  78.6261389
 126.2687347  59.4107853  79.2611389 125.5917347  59.3177853  77.6171389
 125.3557347  60.7857853  78.5961389 122.6737347  60.9947853  78.3681389
 123.1097347  61.6967853  77.4561389 122.0247347  61.5267853  79.4121389
 121.5757347  60.9677853  80.1371389 121.8957347  62.9847853  79.6151389
 121.4707347  63.3947853  78.6991389 120.9787347  63.3017853  80.8061389
 121.4417347  62.8977853  81.7071389 120.9407347  64.3847853  80.9251389
 119.5407347  62.7797853  80.7351389 119.5507347  61.7687853  80.3281389
 119.1377347  62.7127853  81.7461389 118.6127347  63.6457853  79.8881389
 118.6637347  64.6827853  80.2191389 118.9327347  63.6277853  78.8461389
 117.1787347  63.1287853  80.0051389 117.1367347  62.1007853  79.6441389
 116.8887347  63.1097853  81.0551389 116.2117347  63.9507853  79.2471389
 115.2587347  63.5467853  79.3471389 116.2157347  64.9227853  79.6181389
 116.4787347  63.9627853  78.2421389 123.2637347  63.6157853  79.9011389
 124.0737347  63.0247853  80.6141389 123.4967347  64.8397853  79.4431389
 122.9267347  65.2917853  78.7281389 124.6057347  65.6607853  79.9291389
 125.5327347  65.0897853  79.8761389 124.7427347  66.8957853  79.0431389
 125.5677347  67.5107853  79.4011389 124.9397347  66.5867853  78.0161389
 123.8187347  67.4727853  79.0781389 124.3907347  66.0467853  81.4171389
 123.2627347  66.3907853  81.7861389 125.4187347  65.9877853  82.2821389
 126.7627347  65.5247853  81.9851389 127.2147347  66.1267853  81.1971389
 126.7477347  64.4937853  81.6301389 127.5597347  65.6407853  83.2791389
 128.1247347  66.5717853  83.3221389 128.2777347  64.8277853  83.3841389
 126.4837347  65.5847853  84.3551389 126.8007347  66.0937853  85.2651389
 126.2467347  64.5577853  84.6311389 125.2917347  66.2807853  83.7101389
 124.3307347  65.9267853  84.0831389 125.2877347  67.7767853  84.0421389
 125.8507347  68.5917853  83.3171389 124.6997347  68.1297853  85.1881389
 124.2817347  67.4517853  85.8241389 124.5877347  69.5077853  85.6591389
 124.3847347  69.4957853  86.7301389 125.5487347  70.0027853  85.5221389
 123.5077347  70.3367853  84.9661389 122.5877347  69.8067853  84.3571389
 123.6267347  71.6547853  85.0561389 124.3857347  72.0767853  85.5911389
 122.7617347  72.6717853  84.4531389 122.4427347  72.3517853  83.4611389
 121.5017347  72.8517853  85.3071389 120.8417347  73.5647853  84.8131389
 120.9687347  71.9017853  85.3521389 121.7647347  73.3277853  86.7131389
 121.9387347  74.6947853  86.9641389 121.8377347  75.4067853  86.1591389
 122.2437347  75.1407853  88.2561389 122.3937347  76.1947853  88.4401389
 122.3547347  74.2267853  89.3081389 122.5817347  74.5737853  90.3051389
 122.1707347  72.8617853  89.0651389 122.2567347  72.1527853  89.8751389
 121.8747347  72.4127853  87.7721389 121.7307347  71.3577853  87.5891389
 123.5447347  73.9867853  84.2871389 124.6807347  74.0907853  84.7481389
 122.9707347  74.9767853  83.6051389 122.0577347  74.8837853  83.1601389
 123.5747347  76.2947853  83.4171389 122.8927347  76.9127853  82.8321389
 123.6827347  76.7727853  84.3911389 124.9387347  76.2767853  82.7241389
 125.2337347  75.4167853  81.8971389 125.8077347  77.2137853  83.0911389
 125.5707347  77.9697853  83.7331389 127.1967347  77.2627853  82.6141389
 127.1547347  77.1147853  81.5351389 127.8287347  78.6367853  82.9011389
 128.8697347  78.6097853  82.5791389 127.3247347  79.3817853  82.2851389
 127.7867347  79.1087853  84.3621389 127.2397347  78.4077853  85.2331389
 128.2957347  80.2107853  84.6461389 128.0717347  76.1247853  83.1671389
 129.0767347  75.7747853  82.5551389 127.6997347  75.4977853  84.2841389
 126.9067347  75.7867853  84.8561389 128.4037347  74.3287853  84.7911389
 129.4597347  74.5657853  84.9191389 127.8867347  73.9417853  86.1811389
 127.9707347  74.7997853  86.8481389 126.8277347  73.6907853  86.1151389
 128.6457347  72.7657853  86.7761389 129.8637347  72.6847853  86.7121389
 127.9737347  71.8127853  87.3611389 128.4647347  71.0117853  87.7581389
 126.9567347  71.8687853  87.4211389 128.3257347  73.1877853  83.7751389
 129.3677347  72.6917853  83.3681389 127.1347347  72.8387853  83.2541389
 126.2617347  73.2787853  83.5431389 126.9417347  71.7907853  82.2141389
 127.2077347  70.8307853  82.6561389 125.4697347  71.7747853  81.7691389
 124.8487347  71.5277853  82.6301389 125.1907347  72.7797853  81.4531389
 125.1457347  70.7947853  80.6321389 125.8067347  70.9877853  79.7871389
 125.3427347  69.7757853  80.9641389 123.6857347  70.9117853  80.1771389
 123.4877347  71.9377853  79.8651389 123.5297347  70.2777853  79.3041389
 122.7267347  70.5317853  81.2311389 123.0807347  69.9357853  81.9801389
 121.4577347  70.8847853  81.3031389 120.8797347  71.6067853  80.4001389
 121.4077347  71.9277853  79.5891389 119.8957347  71.8547853  80.4991389
 120.7477347  70.5327853  82.3181389 121.1667347  69.9807853  83.0671389
 119.7667347  70.8057853  82.3731389 127.8567347  71.9977853  81.0041389
 128.4147347  71.0527853  80.4521389 128.0327347  73.2537853  80.5961389
 127.6027347  74.0527853  81.0621389 128.8567347  73.6257853  79.4411389
 128.5937347  72.9777853  78.6051389 128.5647347  75.0777853  79.0261389
 129.0467347  75.7597853  79.7261389 128.9977347  75.2697853  78.0441389
 127.0657347  75.3637853  78.9861389 126.5877347  74.6247853  78.3431389
 126.6587347  75.2247853  79.9881389 126.6837347  76.7597853  78.4931389
 127.4677347  77.4637853  78.7721389 126.6347347  76.7527853  77.4041389
 125.3317347  77.2567853  79.0581389 125.4637347  77.5087853  80.1101389
 125.0537347  78.1757853  78.5421389 124.2187347  76.2897853  78.9381389
 123.3267347  76.8037853  78.7931389 124.3917347  75.6607853  78.1281389
 124.1547347  75.7237853  79.8081389 130.3367347  73.4017853  79.7211389
 131.0857347  73.0347853  78.8161389 130.7557347  73.5347853  80.9781389
 130.1727347  73.9277853  81.7171389 132.0837347  73.1377853  81.4381389
 132.7887347  73.3827853  80.6431389 132.4327347  73.9177853  82.7051389
 131.5847347  73.9057853  83.3891389 133.2627347  73.4327853  83.2181389
 132.8007347  75.3427853  82.3771389 133.9197347  75.6297853  81.9781389
 131.8857347  76.2707853  82.4991389 132.1057347  77.2377853  82.2611389
 130.9527347  76.0267853  82.8321389 132.2337347  71.6277853  81.6581389
 133.2757347  71.0927853  81.2951389 131.2227347  70.9307853  82.1871389
 130.3617347  71.3647853  82.5201389 131.2427347  69.4677853  82.3451389
 132.0237347  69.2497853  83.0741389 129.8837347  68.9437853  82.8411389
 129.1207347  69.2437853  82.1231389 129.9167347  67.8547853  82.8351389
 129.4377347  69.3997853  84.2281389 129.3007347  70.4807853  84.2191389
 128.4667347  68.9577853  84.4521389 130.4077347  69.0367853  85.3251389
 130.9217347  67.9327853  85.4141389 130.6947347  69.9417853  86.2181389
 130.2737347  70.8687853  86.1581389 131.3397347  69.7227853  86.9771389
 131.5477347  68.7647853  81.0191389 132.4927347  67.9837853  80.9151389
 130.8087347  69.1417853  79.9601389 130.0437347  69.8107853  80.0441389
 130.9927347  68.6607853  78.5861389 130.9607347  67.5717853  78.6161389
 129.8607347  69.1957853  77.6911389 129.7907347  70.2737853  77.8331389
 130.1377347  69.0287853  76.6501389 128.4707347  68.5837853  77.9271389
 128.2847347  68.6247853  79.0001389 127.4327347  69.3717853  77.1361389
 126.4457347  68.9407853  77.3011389 127.4347347  70.4107853  77.4671389
 127.6747347  69.3287853  76.0741389 128.3867347  67.1317853  77.4671389
 127.3847347  66.7477853  77.6561389 128.6017347  67.0747853  76.4001389
 129.1137347  66.5337853  78.0161389 132.3527347  69.0537853  78.0041389
 132.9817347  68.2497853  77.3251389 132.8447347  70.2657853  78.2831389
 132.3437347  70.9577853  78.8411389 134.1607347  70.7247853  77.8121389
 134.2487347  70.5127853  76.7461389 134.2687347  72.2447853  78.0201389
 133.4217347  72.7237853  77.5291389 134.1817347  72.4567853  79.0861389
 135.5657347  72.8837853  77.4961389 135.4827347  73.9647853  77.6051389
 136.3877347  72.5617853  78.1351389 135.9397347  72.5727853  76.0331389
 136.7747347  73.2137853  75.7501389 136.2957347  71.5437853  75.9821389
 134.8177347  72.7487853  74.9891389 135.1297347  72.2877853  74.0521389
 133.9307347  72.2137853  75.3271389 134.4607347  74.1677853  74.7361389
 133.8017347  74.2217853  73.9331389 134.0087347  74.5677853  75.5831389
 135.3217347  74.7077853  74.5151389 135.3097347  69.9597853  78.4701389
 136.2547347  69.5887853  77.7891389 135.2137347  69.6397853  79.7541389
 134.4497347  69.9507853  80.3541389 136.1997347  68.8047853  80.4381389
 137.1817347  69.2097853  80.1951389 135.9727347  68.8587853  81.9461389
 134.9327347  68.6117853  82.1581389 136.5857347  68.0947853  82.4251389
 136.2977347  70.2177853  82.5641389 137.0077347  71.0397853  81.9491389
 135.8947347  70.4467853  83.7141389 136.1867347  67.3567853  79.9581389
 137.2517347  66.8167853  79.6811389 135.0077347  66.7467853  79.7781389
 134.1107347  67.1597853  80.0351389 134.9077347  65.4137853  79.1871389
 135.5047347  64.7447853  79.8071389 133.4597347  64.9297853  79.1791389
 132.8127347  65.7137853  78.7861389 133.3637347  64.0727853  78.5121389
 133.0027347  64.5437853  80.5781389 133.7487347  63.8827853  81.0181389
 132.9707347  65.4427853  81.1941389 131.3977347  63.7337853  80.6601389
 130.3177347  65.1377853  80.3261389 129.2787347  64.8087853  80.3401389
 130.4667347  65.9017853  81.0891389 130.5537347  65.5527853  79.3461389
 135.4717347  65.3777853  77.7691389 136.1967347  64.4517853  77.4181389
 135.2097347  66.3967853  76.9481389 134.5927347  67.1697853  77.1981389
 135.7787347  66.5117853  75.6081389 135.5107347  65.6187853  75.0441389
 135.1917347  67.7307853  74.9011389 135.6187347  67.8127853  73.9021389
 134.1097347  67.6217853  74.8251389 135.4267347  68.6297853  75.4711389
 137.3107347  66.5577853  75.6371389 137.9527347  65.7737853  74.9441389
 137.9117347  67.4147853  76.4761389 137.3937347  68.0757853  77.0551389
 139.3777347  67.5007853  76.6581389 139.8177347  67.6597853  75.6741389
 139.7367347  68.6987853  77.5761389 139.0857347  68.5987853  78.4441389
 141.1957347  68.6567853  78.0791389 141.3857347  69.5207853  78.7161389
 141.3577347  67.7427853  78.6501389 141.8747347  68.6777853  77.2271389
 139.4487347  70.0567853  76.9021389 138.4247347  70.0457853  76.5291389
 139.5027347  70.8357853  77.6621389 140.3777347  70.4417853  75.7491389
 140.0817347  71.4127853  75.3521389 141.4047347  70.4947853  76.1111389
 140.3097347  69.6917853  74.9611389 139.9747347  66.1977853  77.2121389
 141.0557347  65.7997853  76.7891389 139.3037347  65.5237853  78.1441389
 138.3857347  65.8017853  78.4901389 139.8267347  64.3157853  78.7601389
 140.9017347  64.4317853  78.8971389 139.1417347  64.1427853  80.1011389
 139.5157347  63.2417853  80.5871389 139.3507347  65.0077853  80.7301389
 138.0657347  64.0537853  79.9511389 139.6947347  63.0647853  77.8761389
 140.4717347  62.1337853  78.0301389 138.7107347  63.0177853  76.9741389
 138.0307347  63.7717853  76.8771389 138.4727347  61.9137853  76.0251389
 138.9907347  61.0597853  76.4621389 136.9747347  61.6067853  75.8781389
 136.9277347  60.7617853  75.1911389 136.3057347  61.2017853  77.1831389
 135.2497347  60.9997853  77.0031389 136.7847347  60.3047853  77.5741389
 136.4027347  62.0097853  77.9081389 136.2797347  62.7097853  75.3621389
 136.0757347  63.3367853  76.0871389 139.0627347  62.1557853  74.6321389
 139.1157347  61.2277853  73.8301389 139.4987347  63.3737853  74.3081389
 139.4987347  64.1497853  74.9701389 140.0217347  63.7447853  72.9901389
 140.7537347  64.5417853  73.1191389 140.5527347  62.8887853  72.5741389
 138.9707347  64.2077853  71.9721389 139.2777347  64.3527853  70.7901389
 137.7257347  64.4127853  72.3921389 137.4627347  64.3207853  73.3731389
 136.5987347  64.7857853  71.5391389 136.7137347  64.2947853  70.5731389
 135.6807347  64.4017853  71.9841389 136.4397347  66.2907853  71.3091389
 137.2797347  67.0997853  71.6981389 135.3327347  66.6757853  70.6911389
 134.6907347  66.0057853  70.2671389 134.8887347  68.0537853  70.5321389
 135.4237347  68.7037853  71.2241389 135.1997347  68.5117853  69.1201389
 134.8707347  69.5427853  68.9911389 136.2737347  68.4487853  68.9451389
 134.6787347  67.8727853  68.4071389 133.3987347  68.1847853  70.8801389
```
