## Supplementary material for "How a pathogenic mutation impairs Hsp60 functional dynamics from monomeric to fully assembled states": Input scripts and videos: F_WT_ASPASH.rst (part 5 of 30)

```
 132.6227347  67.2597853  70.6461389 132.9867347  69.3337853  71.4281389
 133.6127347  70.0997853  71.6771389 131.5727347  69.5927853  71.7221389
 131.0947347  68.6407853  71.9531389 131.3957347  70.4767853  72.9671389
 131.8617347  71.4367853  72.7461389 129.9197347  70.6787853  73.2881389
 129.8227347  71.3077853  74.1731389 129.4267347  71.1607853  72.4441389
 129.4527347  69.7117853  73.4771389 132.0627347  69.8367853  74.1881389
 131.9247347  70.4797853  75.0571389 131.6107347  68.8637853  74.3811389
 133.1277347  69.7097853  73.9961389 130.8827347  70.1927853  70.4981389
 131.1827347  71.3037853  70.0661389 129.9257347  69.4537853  69.9451389
 129.7427347  68.4887853  70.2211389 129.0367347  69.9327853  68.8911389
 129.6207347  70.5127853  68.1771389 128.4187347  68.7337853  68.1771389
 128.0267347  68.0337853  68.9151389 127.5747347  69.0657853  67.5731389
 129.4217347  68.0277853  67.2961389 129.6007347  68.4597853  65.9761389
 129.0287347  69.2967853  65.6021389 130.5167347  67.8127853  65.1381389
 130.6367347  68.1367853  64.1151389 131.2767347  66.7447853  65.6291389
 131.9697347  66.2317853  64.9791389 131.1387347  66.3397853  66.9641389
 131.7457347  65.5347853  67.3511389 130.2097347  66.9827853  67.7971389
 130.1017347  66.6717853  68.8261389 127.9667347  70.8817853  69.4291389
 127.5227347  70.7577853  70.5671389 127.5487347  71.8407853  68.6051389
 127.9477347  71.9877853  67.6781389 126.4807347  72.7807853  68.9361389
 126.1017347  73.2117853  68.0101389 125.6597347  72.2247853  69.3881389
 126.8687347  73.9227853  69.8781389 126.0297347  74.7707853  70.1591389
 128.1147347  73.9797853  70.3571389 128.8127347  73.2577853  70.1801389
 128.6087347  75.0847853  71.1861389 127.9427347  75.1997853  72.0411389
 130.0047347  74.7657853  71.7471389 130.2427347  75.4947853  72.5211389
 129.9707347  73.7887853  72.2291389 131.1407347  74.7617853  70.7121389
 130.8807347  74.0817853  69.9011389 131.2297347  75.7577853  70.2771389
 132.4987347  74.3467853  71.3001389 133.4007347  73.9567853  70.5271389
 132.6977347  74.4247853  72.5321389 128.5677347  76.4157853  70.4211389
 128.8307347  76.4397853  69.2211389 128.2057347  77.5247853  71.0611389
 128.0817347  77.5847853  72.0721389 127.9507347  78.7817853  70.3421389
 127.4047347  78.4917853  69.4441389 127.0937347  79.7337853  71.1921389
 127.5797347  79.8727853  72.1581389 127.0677347  80.7087853  70.7051389
 125.6547347  79.2647853  71.4291389 125.6757347  78.2317853  71.7771389
 125.2187347  79.8617853  72.2301389 124.7417347  79.3517853  70.1961389
 125.0657347  78.8087853  69.1211389 123.6597347  79.9597853  70.3031389
 129.2157347  79.5017853  69.8531389 129.2177347  80.0407853  68.7531389
 130.2987347  79.5067853  70.6171389 130.3137347  79.1097853  71.5561389
 131.5837347  80.0757853  70.2081389 131.4147347  81.0467853  69.7421389
 132.1977347  80.2487853  71.0921389 132.3447347  79.1757853  69.2351389
 132.7107347  78.0587853  69.5941389 132.5987347  79.6527853  68.0111389
 132.3327347  80.5967853  67.7311389 133.2737347  78.9087853  66.9321389
 133.1217347  79.4287853  65.9861389 134.7967347  78.8937853  67.1531389
 135.1197347  79.8957853  67.4351389 135.0227347  78.2377853  67.9941389
 135.6157347  78.4337853  65.9321389 135.1657347  77.5057853  65.5791389
 135.5827347  79.4647853  64.8281389 136.1697347  79.1097853  63.9811389
 134.5517347  79.6267853  64.5121389 136.0027347  80.4017853  65.1931389
 137.0617347  78.2017853  66.3151389 137.6227347  77.8777853  65.4391389
 137.4897347  79.1277853  66.6981389 137.1147347  77.4317853  67.0851389
 132.6377347  77.5247853  66.7181389 133.2307347  76.4737853  66.9591389
 131.3597347  77.5427853  66.3481389 130.9067347  78.3687853  65.9571389
 130.4687347  76.3857853  66.4611389 130.5717347  76.0057853  67.4781389
 129.0177347  76.8287853  66.2241389 128.9097347  77.7807853  66.7441389
 128.6567347  77.0917853  64.7791389 127.6127347  77.3987853  64.7151389
 129.2927347  77.8837853  64.3831389 128.8037347  76.1827853  64.1961389
 128.1607347  75.8377853  66.7151389 128.2507347  75.7807853  67.6891389
 130.8597347  75.1927853  65.5771389 131.2827347  75.3587853  64.4351389
 130.6507347  73.9757853  66.0771389 130.3907347  73.8317853  67.0531389
 130.7587347  72.7197853  65.3341389 131.2897347  72.8917853  64.3981389
 131.5567347  71.6967853  66.1651389 131.2907347  71.8327853  67.2131389
 131.2267347  70.6977853  65.8791389 133.0887347  71.7417853  66.0531389
 133.4337347  71.0327853  66.8061389 133.5747347  71.3147853  64.6751389
 134.6627347  71.3617853  64.6421389 133.2497347  70.2937853  64.4751389
 133.1597347  71.9817853  63.9201389 133.6857347  73.1037853  66.3721389
 134.7697347  73.0577853  66.2721389 133.2887347  73.8467853  65.6801389
 133.4267347  73.3837853  67.3931389 129.3577347  72.1877853  64.9891389
 128.5307347  71.9797853  65.8741389 129.0897347  71.9487853  63.7051389
 129.7917347  72.0267853  62.9691389 127.7647347  71.5497853  63.2101389
 126.9947347  72.0597853  63.7881389 127.6277347  71.9607853  61.7351389
 128.2367347  71.2937853  61.1261389 126.5927347  71.8187853  61.4251389
 128.0327347  73.3917853  61.4471389 127.6897347  74.3167853  62.1591389
 128.7957347  73.6117853  60.4061389 129.1037347  74.5597853  60.1911389
 129.0817347  72.8347853  59.8101389 127.5457347  70.0387853  63.3941389
 128.3487347  69.2377853  62.9201389 126.4807347  69.6407853  64.0911389
 125.7207347  70.2747853  64.3361389 126.2677347  68.2737853  64.5841389
 127.1417347  67.9737853  65.1621389 125.0047347  68.2977853  65.4651389
 125.1667347  69.0077853  66.2761389 124.1777347  68.6807853  64.8671389
 124.5767347  66.9537853  66.0771389 124.4047347  66.2777853  65.2401389
 125.6397347  66.3457853  66.9851389 125.2777347  65.3987853  67.3861389
 126.5517347  66.1727853  66.4131389 125.8517347  67.0297853  67.8061389
 123.3217347  67.1557853  66.9241389 123.0187347  66.2027853  67.3581389
 123.5327347  67.8677853  67.7221389 122.5177347  67.5417853  66.2971389
 126.1967347  67.1977853  63.4851389 126.5267347  66.0507853  63.7371389
 125.8867347  67.6057853  62.2541389 125.6837347  68.5757853  62.0131389
 125.8097347  66.6737853  61.1211389 125.8437347  65.6757853  61.5581389
 124.4997347  66.8777853  60.3541389 124.3717347  66.0557853  59.6491389
 123.6677347  66.8277853  61.0571389 124.4237347  68.1927853  59.5951389
 125.4017347  68.4197853  59.1701389 123.7307347  68.0867853  58.7611389
 123.9787347  69.3467853  60.4721389 124.7897347  69.8127853  61.3001389
 122.8187347  69.7887853  60.3331389 127.0037347  66.7577853  60.1501389
 127.0097347  66.1087853  59.1031389 128.0047347  67.5567853  60.5091389
 127.9947347  68.0937853  61.3761389 129.2307347  67.7627853  59.7141389
 129.0707347  67.4177853  58.6921389 129.5267347  69.2717853  59.7111389
 128.5877347  69.8077853  59.5741389 129.9127347  69.5507853  60.6911389
 130.5167347  69.7457853  58.6471389 130.7307347  69.0447853  57.6411389
 131.0467347  70.8607853  58.7971389 130.4237347  66.9037853  60.1961389
 131.5877347  67.2767853  60.0741389 130.1327347  65.7737853  60.8401389
 129.2057347  65.3507853  60.7901389 131.0597347  64.9957853  61.6841389
 131.5227347  65.7197853  62.3541389 130.3027347  63.9267853  62.4891389
 129.9927347  63.1957853  61.7421389 131.1617347  63.2457853  63.5521389
 130.5647347  62.5037853  64.0821389 132.0107347  62.7557853  63.0751389
 131.5247347  63.9917853  64.2591389 129.1117347  64.5237853  63.2241389
 128.5997347  63.7407853  63.7831389 129.4587347  65.2937853  63.9131389
 128.4237347  64.9647853  62.5031389 132.1687347  64.3147853  60.8911389
 131.9247347  63.7757853  59.8111389 133.3667347  64.2677853  61.4711389
 133.5807347  64.8217853  62.3011389 134.5057347  63.4607853  61.0371389
 134.1937347  62.7587853  60.2641389 135.5867347  64.3727853  60.4351389
 135.8557347  65.1377853  61.1641389 136.4847347  63.7847853  60.2431389
 135.1417347  65.0527853  59.1321389 134.9247347  64.2877853  58.3871389
 134.2137347  65.5947853  59.3121389 136.1777347  66.0147853  58.5691389
 136.8097347  66.7837853  59.2731389 136.3797347  66.0437853  57.2751389
 135.8637347  65.4107853  56.6641389 137.0527347  66.6997853  56.8791389
 135.0457347  62.6457853  62.2291389 134.8787347  63.0797853  63.3711389
 135.6987347  61.4857853  62.0151389 135.8967347  60.8477853  60.7231389
 136.6237347  61.3977853  60.1251389 134.9667347  60.8257853  60.1541389
 136.3907347  59.4337853  61.0131389 137.0757347  59.0807853  60.2421389
 135.5677347  58.7207853  61.0581389 137.0837347  59.5767853  62.3581389
 138.1187347  59.8987853  62.2441389 137.1017347  58.6327853  62.9031389
 136.2407347  60.6317853  63.0831389 135.4147347  60.2137853  63.6591389
 137.0717347  61.3587853  64.1531389 136.9937347  61.0337853  65.3321389
 137.8157347  62.3947853  63.7601389 137.8607347  62.6967853  62.7871389
 138.6457347  63.2147853  64.6541389 139.2317347  62.5187853  65.2541389
 139.5467347  64.1237853  63.8051389 138.9297347  64.8797853  63.3181389
 140.2377347  64.6517853  64.4621389 140.3337347  63.3867853  62.7581389
 141.1317347  62.2697853  62.9951389 141.6717347  61.9447853  61.8111389
 142.3397347  61.1127853  61.6441389 141.2617347  62.8027853  60.8651389
 141.5347347  62.7797853  59.8821389 140.4137347  63.7167853  61.4401389
 139.9107347  64.5347853  60.9451389 137.8557347  64.0607853  65.6601389
 138.4157347  64.5057853  66.6541389 136.5647347  64.3037853  65.4301389
 136.0877347  63.9967853  64.5821389 135.6897347  65.0307853  66.3571389
 136.2947347  65.8337853  66.7791389 134.4777347  65.5857853  65.5991389
 133.8607347  64.7487853  65.2731389 133.8757347  66.1747853  66.2911389
 134.8057347  66.4507853  64.3831389 135.7197347  67.2927853  64.4561389
 134.0887347  66.3517853  63.3741389 135.1857347  64.1707853  67.5281389
 134.6347347  64.6947853  68.4961389 135.3377347  62.8467853  67.4511389
 135.8297347  62.3917853  66.6811389 134.8247347  61.9037853  68.4471389
 134.0287347  62.3667853  69.0301389 134.2227347  60.6797853  67.7351389
 134.8107347  60.4667853  66.8431389 134.3107347  59.8127853  68.3901389
 132.7457347  60.8487853  67.3291389 132.1987347  60.9177853  68.2701389
 132.4577347  62.1077853  66.5221389 131.3957347  62.1487853  66.2781389
 132.7297347  62.9857853  67.1081389 133.0407347  62.0917853  65.6011389
 132.3027347  59.6627853  66.4791389 131.2577347  59.7887853  66.1951389
 132.9187347  59.6087853  65.5811389 132.4147347  58.7427853  67.0521389
 135.9407347  61.5237853  69.4271389 137.0617347  61.2117853  69.0211389
 135.6317347  61.5687853  70.7231389 134.7307347  61.8967853  71.0711389
 136.5537347  61.1517853  71.7781389 137.5127347  61.6527853  71.6441389
 136.1637347  61.4627853  72.7471389 136.7637347  59.6347853  71.7731389
 135.9687347  58.9147853  71.1691389 137.7927347  59.1447853  72.4671389
 138.4837347  59.7447853  72.9171389 138.0587347  57.7127853  72.6691389
 137.1997347  57.1587853  72.2891389 139.2967347  57.2637853  71.8811389
 140.1567347  57.8577853  72.1921389 139.5217347  56.2257853  72.1241389
 139.1077347  57.3997853  70.3691389 138.1917347  56.8867853  70.0771389
 138.9757347  58.4527853  70.1201389 140.2717347  56.8387853  69.5601389
 140.1787347  57.1647853  68.5241389 141.2057347  57.2507853  69.9421389
 140.3407347  55.3197853  69.6021389 140.3537347  54.9897853  70.6411389
 139.4397347  54.9077853  69.1481389 141.5137347  54.7847853  68.9141389
 141.5087347  53.7467853  68.9751389 141.4917347  55.0727853  67.9151389
 142.3767347  55.1537853  69.3621389 138.2107347  57.3867853  74.1521389
 138.8677347  58.1107853  74.8971389 137.5917347  56.2967853  74.5891389
 137.0747347  55.6727853  73.9691389 137.5747347  55.8607853  75.9931389
 138.3697347  56.3777853  76.5301389 136.2337347  56.2327853  76.6511389
 135.4677347  55.7647853  76.0331389 136.1437347  55.7347853  78.0831389
 135.1807347  56.0197853  78.5081389 136.2397347  54.6487853  78.0971389
 136.9457347  56.1777853  78.6731389 136.0497347  57.7467853  76.7151389
 135.0937347  57.9777853  77.1851389 136.8567347  58.1867853  77.3001389
 136.0667347  58.1587853  75.7061389 137.8467347  54.3647853  76.0951389
 137.2157347  53.5797853  75.3931389 138.7507347  53.9677853  76.9921389
 139.2237347  54.6157853  77.6211389 139.1647347  52.5777853  77.1771389
 139.5437347  52.1927853  76.2301389 139.9907347  52.5467853  77.8871389
 138.0497347  51.6587853  77.6741389 137.8787347  50.5807853  77.1151389
 137.2497347  52.0907853  78.6511389 137.4267347  52.9587853  79.1571389
 136.0427347  51.3947853  79.1151389 135.6897347  50.8097853  78.2651389
 136.3537347  50.4477853  80.2891389 137.1017347  50.9057853  80.9351389
 135.4547347  50.3087853  80.8901389 136.8577347  49.0937853  79.8141389
 136.1287347  48.6767853  79.1191389 137.7817347  49.2447853  79.2551389
 137.1177347  48.0727853  80.9111389 137.2357347  48.4467853  82.0921389
 137.2177347  46.8697853  80.5821389 134.9267347  52.3627853  79.5231389
 135.1667347  53.4237853  80.0841389 133.6777347  51.9667853  79.2901389
 133.4637347  51.0717853  78.8501389 132.4717347  52.7407853  79.6251389
 132.7617347  53.5887853  80.2461389 131.8017347  53.2947853  78.3541389
 131.5847347  52.4277853  77.7291389 130.4967347  54.0217853  78.6541389
 130.0647347  54.3927853  77.7241389 129.7977347  53.3337853  79.1291389
 130.6927347  54.8597853  79.3231389 132.7257347  54.2497853  77.6181389
 132.2257347  54.6247853  76.7251389 132.9787347  55.0857853  78.2701389
 133.6367347  53.7247853  77.3301389 131.5007347  51.8627853  80.3991389
 131.2977347  50.7117853  80.0241389 130.8747347  52.3977853  81.4481389
 131.0977347  53.3267853  81.8041389 129.8077347  51.7297853  82.2071389
 129.4507347  50.8607853  81.6551389 130.3337347  51.1937853  83.5651389
 130.7727347  52.0517853  84.0731389 129.1817347  50.6007853  84.3951389
 129.5697347  50.2297853  85.3441389 128.4357347  51.3717853  84.5851389
 128.7227347  49.7797853  83.8451389 131.4347347  50.1167853  83.4101389
 131.3007347  49.3597853  84.1831389 131.3087347  49.6177853  82.4491389
 132.8617347  50.6717853  83.4991389 133.5767347  49.8577853  83.3811389
 133.0157347  51.4067853  82.7091389 133.0077347  51.1457853  84.4701389
 128.6517347  52.7127853  82.3891389 128.8947347  53.8587853  82.7501389
 127.4107347  52.2717853  82.1761389 127.2207347  51.3177853  81.8691389
 126.1827347  53.0667853  82.3461389 126.4207347  53.9467853  82.9431389
 125.6487347  53.5807853  80.9891389 125.4077347  52.6697853  80.4421389
 124.4127347  54.4727853  81.1501389 124.0757347  54.8087853  80.1691389
 123.6157347  53.9067853  81.6331389 124.6657347  55.3387853  81.7621389
 126.6767347  54.4097853  80.2101389 126.2387347  54.7397853  79.2681389
 126.9657347  55.2797853  80.8001389 127.5577347  53.7997853  80.0071389
 125.1287347  52.2497853  83.0961389 124.9537347  51.0707853  82.8211389
 124.3987347  52.8757853  84.0151389 124.5337347  53.8687853  84.2071389
 123.3407347  52.2947853  84.8611389 123.1187347  51.3067853  84.4571389
 123.8107347  52.1207853  86.3231389 123.1027347  51.3907853  86.7151389
 125.2047347  51.5387853  86.5031389 125.4317347  51.4607853  87.5661389
 125.2467347  50.5487853  86.0491389 125.9357347  52.1897853  86.0231389
 123.7517347  53.3277853  87.0431389 124.6577347  53.6027853  87.2951389
 122.0567347  53.1397853  84.8121389 121.9777347  54.1407853  84.0971389
 121.0417347  52.7667853  85.5981389 121.0267347  51.8837853  86.1081389
 119.8427347  53.5887853  85.8101389 119.4067347  53.8037853  84.8341389
 118.8297347  52.8057853  86.6691389 119.0757347  51.7457853  86.6081389
 118.9597347  53.1037853  87.7091389 117.3507347  52.9797853  86.2981389
 117.1977347  52.5517853  85.3071389 116.7557347  52.3897853  86.9951389
 116.7987347  54.4047853  86.2901389 117.0377347  54.8977853  87.2321389
 117.2787347  54.9807853  85.4991389 115.2837347  54.4007853  86.0801389
 115.0527347  53.8907853  85.1451389 114.8127347  53.8297853  86.8801389
 114.7087347  55.7527853  86.0481389 113.6807347  55.6897853  85.9031389
 114.9027347  56.2337853  86.9491389 115.1357347  56.2927853  85.2681389
 120.1677347  54.9507853  86.4511389 119.4907347  55.9327853  86.1671389
 121.2057347  55.0397853  87.2901389 121.8487347  54.2657853  87.4581389
 121.5347347  56.2477853  88.0561389 120.6647347  56.8987853  87.9781389
 121.8367347  55.8597853  89.5091389 122.6447347  55.1277853  89.5141389
 122.2027347  56.7407853  90.0361389 120.6527347  55.2847853  90.2821389
 119.4857347  55.5337853  89.9151389 120.9047347  54.5927853  91.2921389
 122.7307347  57.0307853  87.5091389 122.7677347  58.2507853  87.6361389
 123.7217347  56.3467853  86.9431389 123.6357347  55.3717853  86.6581389
 125.0337347  56.9227853  86.6731389 124.8487347  57.9517853  86.3631389
 125.8997347  56.9317853  87.9501389 126.7377347  57.6077853  87.7821389
 125.3037347  57.3577853  88.7571389 126.4637347  55.5927853  88.4371389
 126.0317347  54.5057853  88.0141389 127.3747347  55.6287853  89.2901389
 125.7747347  56.2837853  85.4921389 125.4737347  55.1787853  85.0341389
 126.7537347  57.0527853  85.0171389 126.9397347  57.9707853  85.4211389
 127.6637347  56.7567853  83.9281389 127.6007347  55.6977853  83.6761389
 127.2607347  57.5837853  82.7141389 127.9377347  57.3697853  81.8871389
 126.2417347  57.3297853  82.4231389 127.3137347  58.6437853  82.9621389
 129.1187347  57.0317853  84.3371389 129.4087347  57.9537853  85.1021389
 130.0397347  56.2337853  83.8101389 129.7957347  55.4687853  83.1811389
 131.4837347  56.3307853  84.0451389 131.6427347  57.3097853  84.4971389
 131.9847347  55.2387853  84.9991389 131.8857347  54.2687853  84.5121389
 133.0467347  55.3927853  85.1881389 131.2437347  55.2037853  86.3291389
 130.9327347  56.2177853  86.5801389 130.3357347  54.6137853  86.2051389
 132.1837347  54.5297853  87.7151389 132.4807347  52.8437853  87.1441389
 133.0527347  52.3007853  87.8961389 131.5267347  52.3417853  86.9811389
 133.0417347  52.8697853  86.2101389 132.2777347  56.2327853  82.7501389
 131.9847347  55.3847853  81.9121389 133.3237347  57.0477853  82.6181389
 133.5217347  57.7967853  83.2821389 134.2997347  56.9747853  81.5301389
 134.0327347  56.1847853  80.8281389 134.3027347  58.2987853  80.7421389
 134.7137347  59.0767853  81.3861389 134.9847347  58.1907853  79.8981389
 132.9497347  58.7867853  80.2051389 132.2887347  58.8587853  81.0681389
 133.1047347  60.1317853  79.5231389 132.1367347  60.4637853  79.1481389
 133.4857347  60.8607853  80.2381389 133.8037347  60.0397853  78.6921389
 132.3447347  57.8247853  79.1961389 131.3887347  58.2167853  78.8471389
 133.0217347  57.7127853  78.3491389 132.1887347  56.8537853  79.6671389
 135.6757347  56.6387853  82.1131389 136.1887347  57.3947853  82.9351389
 136.2817347  55.5287853  81.7001389 135.9107347  54.9477853  80.9481389
 137.5327347  55.0117853  82.2621389 137.9277347  55.7027853  83.0061389
 137.2647347  53.6807853  82.9901389 137.0377347  52.9207853  82.2421389
 138.1837347  53.3717853  83.4891389 136.1267347  53.6897853  84.0331389
 135.2427347  54.0277853  83.4931389 135.9487347  52.2997853  84.6171389
 135.1437347  52.3137853  85.3521389 135.6997347  51.5997853  83.8201389
 136.8747347  51.9867853  85.0991389 136.3637347  54.6327853  85.1891389
 135.5207347  54.5827853  85.8781389 137.2767347  54.3467853  85.7111389
 136.4647347  55.6507853  84.8131389 138.6007347  54.9027853  81.1621389
 138.3107347  54.4667853  80.0501389 139.8307347  55.3447853  81.4541389
 140.1197347  55.5617853  82.4081389 140.9047347  55.5717853  80.4631389
 141.6617347  56.1787853  80.9591389 141.5807347  54.2457853  80.0551389
 140.8137347  53.4937853  79.8691389 142.1187347  54.3907853  79.1181389
 142.5497347  53.7247853  81.1171389 143.1817347  54.5407853  81.4681389
 141.9887347  53.3627853  81.9791389 143.4257347  52.5967853  80.5631389
 142.8047347  51.7347853  80.3201389 143.8987347  52.9207853  79.6361389
 144.4997347  52.1897853  81.5771389 144.9627347  53.0847853  81.9931389
 144.0327347  51.6577853  82.4061389 145.5427347  51.3337853  80.9671389
 146.2497347  51.0807853  81.6871389 145.1057347  50.4677853  80.5921389
 146.0067347  51.8507853  80.1931389 140.4607347  56.4197853  79.2551389
 140.5407347  55.9897853  78.1071389 139.9617347  57.6347853  79.4841389
 139.6807347  57.9657853  80.4071389 139.7707347  58.6157853  78.4131389
 139.1097347  58.2047853  77.6501389 139.2837347  59.5057853  78.8111389
 141.1107347  58.9987853  77.7831389 142.0617347  59.2957853  78.5081389
 141.2127347  58.9687853  76.4521389 140.4087347  58.8297853  75.8391389
 142.4857347  59.1307853  75.7201389 143.2917347  58.9877853  76.4401389
 142.6557347  58.0277853  74.6681389 141.8647347  58.1077853  73.9221389
 143.6027347  58.1627853  74.1451389 142.6167347  56.6367853  75.3141389
 143.1097347  56.6787853  76.2851389 141.5797347  56.3547853  75.4951389
 143.2877347  55.5627853  74.4551389 142.7137347  55.4017853  73.5431389
 144.2807347  55.8937853  74.1521389 143.3897347  54.2557853  75.2481389
 143.7287347  54.4737853  76.2611389 142.3997347  53.8067853  75.3331389
 144.3107347  53.2907853  74.6231389 144.3457347  52.4237853  75.1961389
 143.9747347  53.0607853  73.6661389 145.2627347  53.7067853  74.5651389
 142.7597347  60.5567853  75.2291389 143.2047347  60.7747853  74.1041389
 142.4997347  61.5427853  76.0791389 142.0527347  61.3827853  76.9821389
 142.8127347  62.9497853  75.8381389 142.4047347  63.2377853  74.8691389
 142.3057347  63.5547853  76.5901389 144.3067347  63.2877853  75.8621389
 145.1467347  62.5257853  76.3401389 144.6477347  64.4657853  75.3481389
 143.9717347  65.0807853  74.8961389 146.0037347  65.0197853  75.3631389
 146.7127347  64.2417853  75.0821389 146.0677347  66.1697853  74.3501389
 145.7857347  65.7837853  73.3711389 145.3217347  66.9147853  74.6261389
 147.4277347  66.8667853  74.2241389 148.4157347  66.4457853  74.8651389
 147.4797347  67.8637853  73.4691389 146.4187347  65.4847853  76.7701389
 145.8697347  66.4387853  77.3271389 147.4517347  64.8537853  77.3241389
 147.9647347  64.1267853  76.8261389 147.9887347  65.0917853  78.6691389
 147.2037347  64.8917853  79.3981389 149.1667347  64.1287853  78.9191389
 149.9807347  64.3687853  78.2351389 149.5457347  64.2777853  79.9301389
 148.7677347  62.6567853  78.7371389 147.9147347  62.4367853  79.3791389
 148.4407347  62.5007853  77.7091389 149.8997347  61.6777853  79.0561389
 150.8037347  61.9637853  78.5191389 150.1357347  61.7127853  80.1201389
 149.4777347  60.2577853  78.6571389 148.5427347  60.0047853  79.1561389
 149.2857347  60.2257853  77.5851389 150.5027347  59.2537853  79.0011389
 150.1747347  58.3097853  78.7131389 151.3887347  59.4787853  78.5051389
 150.6687347  59.2647853  80.0281389 148.3907347  66.5557853  78.8861389
 148.1427347  67.1077853  79.9601389 148.8697347  67.2507853  77.8501389
 149.0567347  66.8307853  76.9391389 149.1777347  68.6817853  77.9061389
 149.7137347  68.8737853  78.8351389 150.0407347  69.0357853  76.6981389
 150.2807347  70.0987853  76.7221389 150.9627347  68.4547853  76.7261389
 149.4957347  68.8067853  75.7821389 147.9237347  69.5767853  77.9601389
 147.9477347  70.6317853  78.5921389 146.8167347  69.1607853  77.3421389
 146.7687347  68.2967853  76.8021389 145.5567347  69.9047853  77.3781389
 145.8067347  70.9647853  77.3301389 144.6837347  69.5427853  76.1761389
 144.5917347  68.4587853  76.1011389 143.6777347  69.9387853  76.3191389
 145.2787347  70.1007853  74.8851389 145.3597347  71.1847853  74.9591389
 146.2887347  69.7137853  74.7511389 144.4277347  69.7337853  73.6811389
 143.2987347  70.1647853  73.5341389 144.9397347  68.9637853  72.7551389
 145.8847347  68.5947853  72.8631389 144.3937347  68.7327853  71.9251389
 144.7897347  69.6707853  78.6791389 144.1867347  70.6007853  79.2071389
 144.8607347  68.4567853  79.2241389 145.3007347  67.6667853  78.7511389
 144.3267347  68.1137853  80.5421389 143.2697347  68.3707853  80.6131389
 144.4107347  66.5867853  80.7621389 145.4527347  66.3067853  80.6081389
 143.9877347  66.2027853  82.1851389 144.0587347  65.1217853  82.3061389
 144.6437347  66.6927853  82.9041389 142.9597347  66.5207853  82.3571389
 143.5237347  65.8227853  79.7551389 142.4867347  65.8777853  80.0871389
 143.5767347  66.3237853  78.7891389 143.9047347  64.3557853  79.5711389
 143.2327347  63.8927853  78.8481389 144.9297347  64.2887853  79.2081389
 143.8237347  63.8357853  80.5261389 145.0527347  68.9387853  81.6151389
 144.4107347  69.5917853  82.4331389 146.3817347  69.0417853  81.5481389
 146.9517347  68.4867853  80.9101389 147.1627347  69.9627853  82.3841389
 146.9307347  69.7497853  83.4271389 148.6557347  69.7267853  82.1191389
 148.8877347  68.6817853  82.3241389 148.8547347  69.8957853  81.0611389
 149.5997347  70.6147853  82.9491389 150.6297347  70.3907853  82.6711389
 149.4197347  71.6577853  82.6901389 149.4487347  70.4467853  84.4701389
 149.1287347  69.3347853  84.9311389 149.6907347  71.4147853  85.2241389
 146.7817347  71.4447853  82.1781389 146.6417347  72.1747853  83.1571389
 146.5457347  71.9037853  80.9431389 146.6927347  71.3537853  80.0971389
 146.0457347  73.2647853  80.6981389 146.7277347  73.9447853  81.2081389
 146.0817347  73.6147853  79.1991389 145.6987347  72.7727853  78.6231389
 145.4177347  74.4587853  79.0101389 147.4957347  73.9617853  78.7121389
 147.8317347  74.8757853  79.2011389 148.1847347  73.1697853  79.0081389
 147.5567347  74.1467853  77.1891389 147.2657347  73.2217853  76.6911389
 146.8457347  74.9127853  76.8801389 148.9607347  74.5427853  76.7651389
 149.2207347  75.4897853  77.2371389 149.6667347  73.7987853  77.1331389
 149.1167347  74.6737853  75.2991389 150.0957347  74.9457853  75.0771389
 148.8977347  73.7647853  74.8441389 148.4657347  75.4037853  74.9441389
 144.6637347  73.5177853  81.3241389 144.4887347  74.5667853  81.9381389
 143.6977347  72.5897853  81.2571389 143.7827347  71.7267853  80.7201389
 142.4047347  72.7327853  81.9641389 142.0267347  73.7187853  81.6931389
 141.3777347  71.6817853  81.5081389 141.8637347  70.7077853  81.4601389
 140.5887347  71.6077853  82.2571389 140.7467347  71.9917853  80.1471389
 141.5427347  72.0767853  79.4081389 140.1267347  71.1447853  79.8521389
 139.8907347  73.2657853  80.0911389 140.4377347  74.0847853  80.5591389
 139.7307347  73.5437853  79.0491389 138.5867347  73.1137853  80.7561389
 138.4487347  72.2777853  81.3241389 137.5837347  73.9607853  80.6831389
 137.7067347  75.1517853  80.1811389 138.6097347  75.4637853  79.8231389
 136.9007347  75.7757853  80.1451389 136.4187347  73.6017853  81.1161389
 136.2857347  72.6697853  81.5091389 135.6337347  74.2507853  81.0641389
 142.5597347  72.6997853  83.4801389 141.8797347  73.4507853  84.1721389
 143.4607347  71.8787853  84.0071389 143.9987347  71.2147853  83.4501389
 143.7807347  71.8357853  85.4381389 142.8827347  71.6257853  86.0191389
 144.7747347  70.6827853  85.7091389 145.5137347  70.7017853  84.9081389
 145.5467347  70.8467853  87.0231389 146.2267347  70.0047853  87.1531389
 146.1187347  71.7737853  86.9961389 144.8447347  70.8777853  87.8561389
 144.0117347  69.3417853  85.7171389 143.4497347  69.2597853  86.6481389
 143.2847347  69.3437853  84.9051389 144.9147347  68.1117853  85.5721389
 144.3047347  67.2087853  85.5871389 145.4577347  68.1677853  84.6281389
 145.6257347  68.0827853  86.3981389 144.2807347  73.2067853  85.9231389
 143.7017347  73.7657853  86.8551389 145.2947347  73.7907853  85.2731389
 145.7777347  73.3697853  84.4791389 145.8037347  75.1117853  85.6581389
 146.0387347  75.0427853  86.7201389 147.0767347  75.4617853  84.8811389
 146.8637347  75.4177853  83.8131389 147.3587347  76.4897853  85.1071389
 148.2627347  74.5377853  85.1931389 148.0257347  73.5307853  84.8491389
 149.1297347  74.8727853  84.6241389 148.6347347  74.4797853  86.6751389
 148.5297347  75.4417853  87.4151389 149.0897347  73.3547853  87.1641389
 149.1847347  72.5377853  86.5611389 149.3487347  73.2947853  88.1491389
 144.7667347  76.2277853  85.4991389 144.6867347  77.0997853  86.3561389
 143.9277347  76.1907853  84.4621389 143.9947347  75.5037853  83.7111389
 142.8227347  77.1377853  84.3001389 143.2377347  78.1447853  84.3421389
 142.1507347  76.9237853  82.9341389 142.0187347  75.8567853  82.7551389
 141.1567347  77.3707853  82.9411389 142.9847347  77.5387853  81.7971389
 142.9907347  78.6227853  81.9121389 144.0167347  77.2017853  81.8961389
 142.4827347  77.1927853  80.3841389 141.4827347  76.4647853  80.2101389
 143.0867347  77.7017853  79.4151389 141.7977347  77.0407853  85.4401389
 141.2757347  78.0637853  85.8731389 141.5097347  75.8497853  85.9651389
 141.8937347  74.9737853  85.6101389 140.6067347  75.6787853  87.1131389
 139.7337347  76.3127853  86.9601389 140.1017347  74.2247853  87.1961389
 140.9767347  73.5757853  87.1771389 139.3157347  73.9917853  88.4951389
 138.9697347  72.9587853  88.5311389 139.9617347  74.1877853  89.3511389
 138.4577347  74.6627853  88.5261389 139.1837347  73.8947853  86.0001389
 138.2047347  74.3447853  86.1641389 139.5947347  74.3457853  85.0971389
 139.0177347  72.3937853  85.7821389 138.3627347  72.2207853  84.9281389
 139.9917347  71.9437853  85.5891389 138.5797347  71.9427853  86.6731389
 141.2547347  76.1577853  88.4181389 140.5827347  76.7697853  89.2431389
 142.5557347  75.9257853  88.6131389 143.1227347  75.3797853  87.9641389
 143.3137347  76.4247853  89.7711389 142.8207347  76.1037853  90.6891389
 144.7377347  75.8147853  89.7811389 145.1707347  75.9637853  88.7921389
 145.6527347  76.5097853  90.7971389 146.6407347  76.0507853  90.7711389
 145.7377347  77.5677853  90.5471389 145.2307347  76.4057853  91.7971389
 144.6517347  74.3067853  90.1011389 144.4137347  74.1877853  91.1581389
 143.8227347  73.8777853  89.5381389 145.9177347  73.5087853  89.7921389
 145.7597347  72.4617853  90.0501389 146.1487347  73.5897853  88.7301389
 146.7487347  73.9047853  90.3751389 143.3227347  77.9617853  89.7971389
 143.0147347  78.5657853  90.8221389 143.5917347  78.6097853  88.6631389
 143.8387347  78.1337853  87.7951389 143.5617347  80.0737853  88.5431389
 144.1357347  80.4737853  89.3781389 144.2027347  80.4847853  87.2091389
 143.6947347  79.9617853  86.3991389 144.0367347  81.5507853  87.0531389
 145.7137347  80.1977853  87.1141389 145.8827347  79.1507853  87.3651389
 146.0267347  80.3317853  86.0781389 146.6117347  81.0637853  88.0091389
 146.1037347  81.8897853  88.7941389 147.8547347  80.9437853  87.9141389
 142.1517347  80.6887853  88.6921389 142.0237347  81.7827853  89.2331389
 141.0737347  79.9927853  88.3041389 141.1267347  79.1427853  87.7421389
 139.6977347  80.3917853  88.6551389 139.6087347  81.4437853  88.3841389
 138.6777347  79.5447853  87.8801389 138.9337347  78.4897853  87.9821389
 137.6897347  79.6767853  88.3221389 138.6197347  79.9087853  86.3971389
 138.1417347  80.8807853  86.2761389 139.6317347  79.9997853  86.0021389
 137.8527347  78.8587853  85.6061389 136.6597347  78.9547853  85.3931389
 138.5007347  77.8197853  85.1501389 139.5017347  77.7277853  85.3221389
 138.0057347  77.1007853  84.6221389 139.4037347  80.2517853  90.1591389
 138.7987347  81.1377853  90.7691389 139.8237347  79.1387853  90.7681389
 140.3797347  78.4317853  90.2871389 139.5507347  78.7947853  92.1631389
 138.4897347  78.9137853  92.3831389 139.9337347  77.3197853  92.3661389
 139.3857347  76.7237853  91.6361389 140.9937347  77.2097853  92.1361389
 139.6817347  76.7227853  93.7571389 140.3287347  77.2517853  94.4571389
 138.2467347  76.9027853  94.2471389 138.1417347  76.4567853  95.2361389
 138.0117347  77.9657853  94.3011389 137.5617347  76.4147853  93.5541389
 139.9817347  75.2287853  93.6961389 139.8087347  74.7827853  94.6751389
 139.3287347  74.7557853  92.9621389 141.0217347  75.0777853  93.4071389
 140.2417347  79.7547853  93.1431389 139.6957347  80.0597853  94.1991389
 141.4017347  80.2887853  92.7701389 141.8917347  80.0117853  91.9191389
 142.1017347  81.3287853  93.5351389 142.1147347  81.0117853  94.5781389
 143.5357347  81.4717853  92.9981389 143.4877347  81.6487853  91.9241389
 143.9867347  82.3567853  93.4471389 144.4577347  80.2707853  93.2541389
 144.1087347  79.3787853  94.0501389 145.5857347  80.2627853  92.7151389
 141.3787347  82.6967853  93.5141389 141.4777347  83.4677853  94.4651389
 140.6397347  82.9997853  92.4491389 140.4877347  82.3327853  91.6931389
 139.9577347  84.2877853  92.2091389 140.5227347  85.0727853  92.7121389
 139.9247347  84.5557853  90.6871389 139.5817347  83.6177853  90.2511389
 138.9527347  85.6517853  90.2501389 138.9987347  85.7687853  89.1671389
 137.9397347  85.3767853  90.5421389 139.2257347  86.5927853  90.7281389
 141.3177347  84.9567853  90.1901389 141.2817347  85.1427853  89.1171389
 141.6407347  85.8617853  90.7041389 142.0227347  84.1517853  90.3951389
 138.5507347  84.3457853  92.8211389 138.1637347  85.3757853  93.3671389
 137.7737347  83.2627853  92.7401389 138.1057347  82.3667853  92.3821389
 136.3597347  83.2417853  93.1561389 135.8887347  84.0857853  92.6521389
 135.6747347  81.9477853  92.6971389 135.8487347  81.8967853  91.6221389
 136.2327347  80.6977853  93.3501389 135.6997347  79.8237853  92.9771389
 137.2927347  80.6057853  93.1131389 136.1077347  80.7647853  94.4311389
 134.3167347  81.9847853  93.0281389 133.7997347  82.2897853  92.2541389
 136.1347347  83.5057853  94.6581389 137.0147347  83.2927853  95.4941389
 134.9357347  83.9777853  95.0101389 134.1957347  84.1437853  94.3281389
 134.5287347  84.3127853  96.3871389 135.3857347  84.0417853  97.0041389
 134.2157347  85.8077853  96.5221389 134.0567347  85.9767853  97.5871389
 135.3507347  86.7047853  96.0541389 135.0637347  87.7487853  96.1771389
 136.2427347  86.5017853  96.6461389 135.5607347  86.5077853  95.0031389
 133.0747347  86.1417853  95.7731389 132.8877347  87.0987853  95.8711389
 133.3277347  83.5137853  96.8951389 133.2187347  83.2977853  98.1021389
 132.4267347  83.0567853  96.0221389 132.4717347  83.2407853  95.0201389
 131.2747347  82.2377853  96.4281389 130.8167347  82.7327853  97.2851389
 130.2397347  82.1457853  95.3031389 129.8427347  83.1377853  95.0871389
 130.7187347  81.7897853  94.3911389 129.1797347  81.2727853  95.6591389
 128.5297347  81.2307853  94.9261389 131.7057347  80.8327853  96.8611389
 132.4347347  80.1407853  96.1471389 131.2137347  80.3757853  98.0131389
 130.6167347  80.9297853  98.6271389 131.4857347  79.0217853  98.5131389
 132.5667347  78.9037853  98.5891389 130.8557347  78.8377853  99.9041389
 129.7737347  78.9307853  99.8111389 131.0597347  77.8237853 100.2481389
 131.3447347  79.8287853 100.9771389 131.2137347  80.8417853 100.5981389
 130.7057347  79.7317853 101.8551389 132.8107347  79.6577853 101.4181389
 133.2477347  80.4067853 102.3191389 133.5477347  78.7897853 100.9021389
 130.9677347  77.9457853  97.5461389 131.5757347  76.8847853  97.4151389
 129.8857347  78.2397853  96.8181389 129.4077347  79.1397853  96.8591389
 129.2817347  77.2867853  95.8851389 129.3257347  76.2907853  96.3271389
 127.8087347  77.6567853  95.6611389 127.7637347  78.6257853  95.1651389
 127.3657347  76.9297853  94.9811389 126.9637347  77.7177853  96.9291389
 126.7357347  76.5427853  97.6711389 127.1257347  75.6007853  97.3161389
 126.0027347  76.5877853  98.8721389 125.8357347  75.6817853  99.4351389
 125.4857347  77.8117853  99.3411389 124.8097347  77.8857853 100.5161389
 124.5297347  78.8117853 100.6751389 125.6897347  78.9807853  98.5831389
 125.2837347  79.9197853  98.9281389 126.4187347  78.9347853  97.3801389
 126.5607347  79.8357853  96.8011389 130.0697347  77.1827853  94.5621389
 130.2097347  76.0897853  94.0171389 130.6737347  78.2827853  94.1041389
 130.5027347  79.2157853  94.4781389 131.6507347  78.2487853  93.0081389
 131.1457347  77.7467853  92.1831389 132.0937347  79.6577853  92.6181389
 132.3287347  80.2137853  93.5261389 133.0157347  79.5867853  92.0411389
 131.0697347  80.4517853  91.8091389 130.7597347  79.8777853  90.9361389
 130.1767347  80.6267853  92.4091389 131.6747347  81.7947853  91.3651389
 132.8267347  81.8217853  90.8761389 131.0257347  82.8427853  91.5281389
 132.9247347  77.4987853  93.4001389 133.4257347  76.6987853  92.6111389
 133.4457347  77.7347853  94.6111389 133.0657347  78.4267853  95.2571389
 134.6207347  77.0187853  95.1331389 135.4537347  77.2477853  94.4681389
 134.9787347  77.4807853  96.5491389 134.0727347  77.4837853  97.1551389
 135.6567347  76.7517853  96.9931389 135.6277347  78.8687853  96.6291389
 136.6307347  78.8267853  96.2031389 135.0547347  79.5727853  96.0261389
 135.7067347  79.3797853  98.0791389 136.1847347  80.3597853  98.0831389
 134.6957347  79.5167853  98.4611389 136.4737347  78.4477853  99.0241389
 136.1327347  77.4227853  98.8761389 137.5337347  78.4707853  98.7721389
 136.2987347  78.8227853 100.4491389 136.6287347  78.0447853 101.0561389
 136.8517347  79.6797853 100.6531389 135.2927347  79.0067853 100.6391389
 134.3767347  75.5147853  95.1461389 135.2187347  74.7607853  94.6771389
 133.2327347  75.0697853  95.6451389 132.5397347  75.6787853  96.0801389
 132.8447347  73.6557853  95.6231389 133.6197347  73.0947853  96.1461389
 131.5107347  73.4827853  96.3421389 130.8137347  74.2527853  96.0121389
 131.0727347  72.5207853  96.0761389 131.6887347  73.5647853  97.8521389
 132.0897347  72.6157853  98.2081389 132.4337347  74.3287853  98.0741389
 130.4117347  73.8817853  98.6361389 129.2967347  73.6927853  98.1071389
 130.5147347  74.2867853  99.8171389 132.7887347  73.0687853  94.2081389
 133.3667347  72.0107853  93.9581389 132.1647347  73.7767853  93.2631389
 131.7357347  74.6847853  93.4431389 132.0287347  73.3317853  91.8741389
 131.6487347  72.3097853  91.8881389 131.0257347  74.2287853  91.1401389
 131.3047347  75.2727853  91.2831389 131.0797347  74.0287853  90.0701389
 129.5807347  74.0187853  91.6231389 129.5607347  74.0247853  92.7131389
 128.9647347  74.8527853  91.2881389 128.9787347  72.7127853  91.1161389
 128.7117347  72.8167853  90.0641389 129.7227347  71.9177853  91.1791389
 127.7417347  72.3227853  91.9231389 127.9097347  72.5297853  92.9801389
 126.8917347  72.9287853  91.6111389 127.4307347  70.8927853  91.7371389
 126.6857347  70.6097853  92.4051389 127.1017347  70.7327853  90.7641389
 128.2857347  70.3257853  91.9111389 133.3587347  73.2647853  91.1441389
 133.6287347  72.2697853  90.4831389 134.2267347  74.2597853  91.2911389
 134.0187347  75.1247853  91.7901389 135.5787347  74.1947853  90.7381389
 135.4917347  73.9467853  89.6801389 136.2707347  75.5537853  90.8921389
 136.2497347  75.8357853  91.9451389 137.3187347  75.4417853  90.6131389
 135.6647347  76.7037853  90.0661389 134.5897347  76.6857853  90.2441389
 136.3027347  78.0157853  90.5041389 135.8807347  78.8367853  89.9251389
 136.1057347  78.1797853  91.5631389 137.3787347  77.9707853  90.3381389
 135.8987347  76.5537853  88.5641389 135.4467347  77.3957853  88.0401389
 136.9697347  76.5327853  88.3631389 135.4467347  75.6247853  88.2161389
 136.4217347  73.0907853  91.3991389 137.2857347  72.5207853  90.7391389
 136.1757347  72.7407853  92.6631389 135.4907347  73.2137853  93.2531389
 136.8687347  71.6387853  93.3271389 137.9287347  71.7347853  93.0921389
 136.7047347  71.7407853  94.8491389 135.7167347  72.1387853  95.0801389
 136.7567347  70.7437853  95.2851389 137.7597347  72.6207853  95.4831389
 138.9337347  72.3157853  95.4871389 137.3987347  73.7227853  96.0561389
 138.0967347  74.3187853  96.5011389 136.4157347  73.9957853  96.0631389
 136.4547347  70.2617853  92.7911389 137.3307347  69.4807853  92.4321389
 135.1637347  69.9397853  92.6681389 134.3867347  70.5427853  92.9381389
 134.7767347  68.6387853  92.1111389 135.3587347  67.8807853  92.6341389
 133.3087347  68.3097853  92.3891389 133.1217347  67.2867853  92.0611389
 133.1537347  68.3317853  93.4681389 132.2647347  69.2167853  91.7391389
 132.3897347  70.2347853  92.1091389 132.4327347  69.2467853  90.6621389
 130.8277347  68.7467853  92.0181389 130.5697347  67.5237853  91.9901389
 129.9317347  69.5897853  92.2331389 135.1547347  68.5067853  90.6281389
 135.5567347  67.4387853  90.1761389 135.1097347  69.6227853  89.8911389
 134.7357347  70.4997853  90.2531389 135.5767347  69.7297853  88.5101389
 135.1287347  68.9637853  87.8771389 135.1397347  71.1117853  87.9901389
 134.1287347  71.3207853  88.3391389 135.7887347  71.8757853  88.4191389
 135.1747347  71.2237853  86.4711389 136.1607347  70.9247853  86.1171389
 134.4567347  70.5207853  86.0481389 134.8627347  72.6327853  85.9461389
 135.5887347  73.3337853  86.3581389 134.9877347  72.6437853  84.8631389
 133.5097347  73.0987853  86.2751389 132.8437347  72.3947853  86.5931389
 133.0747347  74.3397853  86.1981389 133.8137347  75.3097853  85.7681389
 134.7727347  75.1277853  85.4721389 133.4377347  76.2567853  85.7241389
 131.8717347  74.6367853  86.5591389 131.2487347  73.9077853  86.9071389
 131.5437347  75.6007853  86.4961389 137.0827347  69.4577853  88.3981389
 137.5147347  68.7037853  87.5321389 137.8877347  69.9947853  89.3171389
 137.5477347  70.6357853  90.0341389 139.3277347  69.7407853  89.4131389
 139.7627347  69.8777853  88.4231389 139.9297347  70.7357853  90.4151389
 139.6857347  71.7467853  90.0881389 139.4487347  70.5877853  91.3821389
 141.4487347  70.6387853  90.6071389 141.6737347  69.6127853  90.8981389
 142.2057347  70.9597853  89.3291389 143.2777347  70.8787853  89.5111389
 141.9157347  70.2567853  88.5481389 141.9677347  71.9747853  89.0101389
 141.8887347  71.6217853  91.6751389 142.9677347  71.5527853  91.8111389
 141.6257347  72.6337853  91.3681389 141.3887347  71.3857853  92.6151389
 139.6587347  68.2967853  89.8211389 140.5947347  67.7077853  89.2961389
 138.8897347  67.7257853  90.7471389 138.1137347  68.2197853  91.1881389
 139.0437347  66.3647853  91.2421389 140.0877347  66.2107853  91.5141389
 138.1547347  66.1907853  92.4561389 138.2577347  65.1757853  92.8401389
 138.4487347  66.9027853  93.2271389 137.1167347  66.3687853  92.1751389
 138.7257347  65.3157853  90.1791389 139.4527347  64.3347853  90.0471389
 137.6707347  65.5267853  89.3881389 137.0577347  66.3337853  89.5011389
 137.2647347  64.6527853  88.2841389 137.1947347  63.6327853  88.6611389
 135.8767347  65.0867853  87.7761389 135.8597347  66.1687853  87.6421389
 135.6917347  64.6417853  86.7981389 134.7607347  64.6717853  88.7491389
 134.6197347  63.5937853  88.6761389 135.0907347  64.8827853  89.7661389
 133.4137347  65.3557853  88.5221389 132.7817347  65.1877853  89.3941389
 133.5737347  66.4317853  88.4471389 132.6727347  64.8807853  87.2791389
 133.3157347  65.0027853  86.4071389 132.4587347  63.8157853  87.3711389
 131.4157347  65.6137853  87.0641389 130.6987347  64.9667853  86.6781389
 131.0807347  66.0017853  87.9691389 131.5777347  66.3907853  86.3931389
 138.3067347  64.5817853  87.1661389 138.4527347  63.5257853  86.5571389
 139.0717347  65.6497853  86.9131389 138.9087347  66.5627853  87.3371389
 140.2237347  65.6217853  86.0011389 139.9267347  64.9847853  85.1681389
 140.5477347  67.0487853  85.5111389 140.6087347  67.7037853  86.3801389
 141.5357347  67.0367853  85.0511389 139.5577347  67.6617853  84.5131389
 138.5757347  67.6597853  84.9871389 140.0327347  69.0607853  84.1661389
 139.3407347  69.5147853  83.4561389 140.0727347  69.6667853  85.0711389
 141.0267347  69.0077853  83.7211389 139.4517347  66.8697853  83.2181389
 138.7357347  67.3537853  82.5531389 140.4277347  66.8307853  82.7341389
 139.1147347  65.8567853  83.4381389 141.4897347  64.9867853  86.6061389
 142.4067347  64.6637853  85.8621389 141.5857347  64.8287853  87.9261389
 140.7767347  64.8247853  88.5471389 142.8687347  64.6437853  88.6251389
 143.6277347  64.5807853  87.8451389 143.1187347  65.8457853  89.5351389
 142.9507347  66.7667853  88.9771389 142.4027347  65.8357853  90.3571389
 144.4297347  65.8397853  90.0511389 144.4277347  65.4377853  90.9451389
 143.0357347  63.3197853  89.3831389 143.9997347  62.6037853  89.1231389
 142.1397347  62.9797853  90.3191389 141.2437347  63.4557853  90.4241389
 142.3407347  61.8917853  91.2951389 142.9457347  61.1607853  90.7601389
 143.0407347  62.4277853  92.5381389 142.4647347  63.2617853  92.9391389
 143.0517347  61.6507853  93.3031389 144.4527347  62.8847853  92.2831389
 145.3627347  62.0427853  92.3051389 144.6567347  64.0847853  92.0361389
 141.0767347  61.1587853  91.7411389 141.1737347  60.1207853  92.3881389
 139.8927347  61.6607853  91.4171389 139.7727347  62.4257853  90.7541389
 138.6437347  61.1687853  91.9771389 137.8147347  61.4857853  91.3441389
 138.6507347  60.0787853  91.9711389 138.4107347  61.6617853  93.3951389
 139.1367347  62.5017853  93.9071389 137.3517347  61.1577853  94.0251389
 136.8087347  60.3797853  93.6501389 136.8417347  61.6487853  95.3141389
 137.5987347  62.3087853  95.7371389 135.5627347  62.4987853  95.1431389
 135.4317347  62.9427853  96.1301389 135.7137347  63.5767853  94.0631389
 134.7867347  64.1447853  93.9841389 136.5297347  64.2487853  94.3311389
 135.9327347  63.1047853  93.1051389 134.3167347  61.6927853  94.7771389
 133.4647347  62.3657853  94.6761389 134.4837347  61.1737853  93.8331389
 134.1117347  60.9627853  95.5611389 136.6337347  60.4967853  96.2941389
 136.3167347  59.3827853  95.8831389 136.7777347  60.7547853  97.5911389
 137.1367347  61.6417853  97.9441389 136.4397347  59.8037853  98.6451389
 136.3637347  58.8027853  98.2201389 137.5407347  59.8197853  99.7031389
 137.2957347  59.1117853 100.4941389 138.4887347  59.5387853  99.2451389
 137.6247347  60.8207853 100.1261389 135.0837347  60.1487853  99.2671389
 134.8347347  61.3027853  99.6091389 134.2197347  59.1567853  99.4641389
 134.3177347  58.2357853  99.0361389 133.0347347  59.2887853 100.3201389
 133.0257347  60.2897853 100.7511389 131.7177347  59.2407853  99.5271389
 131.7867347  60.1057853  98.8681389 131.5467347  57.9927853  98.6741389
 130.5927347  58.0387853  98.1491389 132.3577347  57.9337853  97.9491389
 131.5667347  57.1097853  99.3131389 130.4917347  59.3457853 100.4361389
 129.5857347  59.3077853  99.8311389 130.4907347  58.5167853 101.1431389
 130.5237347  60.2887853 100.9821389 133.1197347  58.3317853 101.5051389
 133.3827347  57.1407853 101.3521389 132.9307347  58.8797853 102.7031389
 132.7507347  59.8777853 102.8161389 132.9517347  58.1707853 103.9741389
 133.4557347  57.2107853 103.8591389 133.7177347  58.9917853 105.0301389
 133.4307347  60.0377853 104.9241389 133.3897347  58.6697853 106.0181389
 135.2527347  58.9037853 104.9781389 135.5047347  57.8477853 105.0721389
 135.8557347  59.4097853 103.6741389 136.9407347  59.3147853 103.7141389
 135.4707347  58.8197853 102.8421389 135.5877347  60.4567853 103.5311389
 135.8257347  59.7597853 106.1051389 136.9147347  59.7087853 106.0831389
 135.5077347  60.7937853 105.9741389 135.4647347  59.3877853 107.0641389
 131.5117347  57.9607853 104.4211389 130.7827347  58.9187853 104.6821389
 131.1177347  56.6997853 104.5671389 131.7347347  55.9077853 104.3891389
 129.7787347  56.3007853 104.9921389 129.0617347  57.1127853 104.8681389
 129.3107347  55.1327853 104.1161389 130.1117347  54.3987853 104.0261389
 128.4697347  54.6307853 104.5941389 128.8967347  55.6177853 102.7211389
 127.9587347  56.1677853 102.7911389 129.6457347  56.3127853 102.3411389
 128.7337347  54.4547853 101.7381389 129.7077347  54.0227853 101.5071389
 128.1347347  53.6647853 102.1911389 128.0617347  54.9507853 100.4521389
 127.0537347  55.2947853 100.6821389 128.6117347  55.8087853 100.0661389
 127.9957347  53.9007853  99.4081389 127.2177347  54.1127853  98.7511389
 128.8937347  53.8747853  98.8841389 127.8297347  52.9767853  99.8551389
 129.8167347  55.9467853 106.4701389 130.5597347  55.0607853 106.8801389
 129.0147347  56.6297853 107.2791389 128.3477347  57.3187853 106.9301389
 128.9787347  56.4907853 108.7451389 129.9437347  56.1227853 109.0931389
 128.7147347  57.8627853 109.4001389 127.7247347  58.1617853 109.0541389
 128.7287347  57.7897853 110.9311389 128.5377347  58.7797853 111.3441389
 127.9557347  57.1007853 111.2691389 129.7027347  57.4367853 111.2701389
 129.7647347  58.8977853 108.9841389 129.5457347  59.8517853 109.4651389
 130.7537347  58.5557853 109.2891389 129.7427347  59.0237853 107.9021389
 127.9017347  55.4807853 109.1501389 126.7487347  55.6467853 108.7621389
 128.2487347  54.4447853 109.9161389 129.1927347  54.3297853 110.2851389
 127.3377347  53.3617853 110.3171389 126.4777347  53.3687853 109.6471389
 127.8487347  52.4097853 110.1701389 126.8247347  53.4187853 111.7651389
 127.3677347  54.1267853 112.6131389 125.7617347  52.6657853 112.0571389
 125.2967347  52.0877853 111.3571389 125.1357347  52.5687853 113.3841389
 125.8047347  52.0327853 114.0581389 125.0057347  53.5707853 113.7941389
 123.7797347  51.8587853 113.3501389 123.2957347  51.5267853 112.2711389
 123.1417347  51.6117853 114.4991389 123.5147347  51.8577853 115.4161389
 121.8177347  50.9487853 114.5431389 121.8497347  50.2277853 113.7271389
 121.5577347  50.1577853 115.8501389 120.8577347  49.3827853 115.5381389
 122.7977347  49.4927853 116.4431389 122.5247347  48.9617853 117.3551389
 123.2117347  48.7877853 115.7221389 123.5427347  50.2537853 116.6761389
 121.0057347  50.9687853 116.8591389 121.7077347  51.5337853 117.2451389
 120.6657347  51.9287853 114.2961389 119.6567347  51.5667853 113.6981389
 120.8167347  53.1767853 114.7411389 121.7147347  53.5217853 115.0791389
 119.7647347  54.1957853 114.8091389 118.9317347  53.8357853 114.2051389
 119.3797347  54.4047853 116.2741389 120.2337347  54.7937853 116.8291389
 118.5867347  55.1487853 116.3461389 118.9507347  53.1937853 116.8461389
 119.6997347  52.5627853 116.8771389 120.2087347  55.5477853 114.2531389
 121.3817347  55.8997853 114.3281389 119.2607347  56.3707853 113.8071389
 118.2787347  56.1047853 113.7361389 119.5337347  57.7497853 113.3701389
 120.2637347  57.6657853 112.5651389 118.2527347  58.4207853 112.8531389
 117.4937347  58.3737853 113.6341389 118.4587347  59.4757853 112.6721389
 117.6787347  57.8057853 111.5721389 118.4257347  57.1697853 110.7961389
 116.4587347  57.9557853 111.3411389 120.1647347  58.6247853 114.4621389
 121.0597347  59.4087853 114.1581389 119.7787347  58.4567853 115.7321389
 119.0437347  57.8057853 116.0101389 120.3747347  59.1937853 116.8631389
 120.3097347  60.2427853 116.5761389 119.5867347  59.0147853 118.1801389
 120.1267347  59.6317853 118.8991389 118.1427347  59.4767853 118.0171389
 117.6087347  59.3407853 118.9571389 118.1267347  60.5307853 117.7401389
 117.6587347  58.8897853 117.2371389 119.5677347  57.5857853 118.7331389
 118.9907347  57.5607853 119.6581389 119.1097347  56.9187853 118.0021389
 120.5887347  57.2597853 118.9331389 121.8507347  58.8587853 117.0811389
 122.6247347  59.7367853 117.4331389 122.2737347  57.6197853 116.8271389
 121.6487347  56.8627853 116.5501389 123.6787347  57.2197853 116.9201389
 124.0517347  57.6747853 117.8371389 123.8097347  55.7047853 116.9431389
 123.3547347  55.3067853 116.0361389 124.8687347  55.4507853 116.9071389
 123.1877347  55.0007853 118.1411389 123.6737347  55.3057853 119.0681389
 122.1317347  55.2547853 118.2371389 123.3697347  53.5027853 117.8961389
 122.5677347  52.9367853 117.1171389 124.3677347  52.9197853 118.3751389
 124.4917347  57.6887853 115.7211389 125.6307347  58.1167853 115.8701389
 123.9217347  57.5977853 114.5231389 122.9757347  57.2447853 114.3751389
 124.6037347  57.9987853 113.2961389 125.5937347  57.5447853 113.2711389
 123.8477347  57.4767853 112.0691389 122.8187347  57.8197853 112.1721389
 124.4327347  58.0007853 110.7651389 123.8637347  57.6027853 109.9251389
 124.3817347  59.0897853 110.7551389 125.4727347  57.6857853 110.6801389
 123.9397347  55.9507853 112.0111389 123.4007347  55.5867853 111.1371389
 124.9857347  55.6517853 111.9431389 123.4987347  55.5247853 112.9121389
 124.8247347  59.5057853 113.2661389 125.9077347  59.9357853 112.8931389
 123.8767347  60.3157853 113.7321389 122.9647347  59.9877853 114.0501389
 124.0537347  61.7637853 113.8341389 124.3947347  62.1227853 112.8631389
 122.7117347  62.4167853 114.1881389 122.2947347  61.9177853 115.0631389
 122.8857347  63.4557853 114.4661389 121.6977347  62.3707853 113.0651389
 122.0117347  62.1587853 111.9061389 120.4427347  62.5937853 113.3641389
 119.7347347  62.5897853 112.6301389 120.1727347  62.7717853 114.3311389
 125.1437347  62.1677853 114.8361389 125.9667347  63.0257853 114.5231389
 125.1957347  61.5337853 116.0131389 124.5177347  60.8277853 116.2981389
 126.2357347  61.7917853 117.0131389 126.2367347  62.8507853 117.2711389
 125.9287347  60.9987853 118.2991389 124.9287347  61.2637853 118.6431389
 125.9117347  59.9357853 118.0591389 126.9257347  61.2297853 119.4521389
 127.2187347  62.2797853 119.4551389 126.4177347  61.0377853 120.3971389
 128.2017347  60.3587853 119.3891389 128.1067347  59.1207853 119.2441389
 129.3257347  60.8977853 119.4991389 127.6277347  61.4867853 116.4481389
 128.5367347  62.3027853 116.5711389 127.7807347  60.3587853 115.7471389
 127.0247347  59.6897853 115.6001389 129.0397347  59.9637853 115.1191389
 129.8517347  60.1367853 115.8251389 128.9547347  58.4767853 114.7791389
 128.4657347  57.9427853 115.5931389 128.3377347  58.3387853 113.8911389
 130.3427347  57.8847853 114.5371389 130.8207347  58.3867853 113.6961389
 130.9757347  58.0497853 115.4091389 130.2237347  56.3907853 114.2541389
 129.6717347  55.9037853 115.0581389 129.6577347  56.2307853 113.3361389
 131.6107347  55.7677853 114.1241389 132.2227347  56.3707853 113.4531389
 132.1067347  55.7697853 115.0951389 131.5257347  54.3827853 113.6111389
 132.4837347  53.9937853 113.5001389 130.9897347  53.7957853 114.2821389
 131.0437347  54.3827853 112.6901389 129.4137347  60.8197853 113.9091389
 130.5767347  61.1827853 113.7781389 128.4667347  61.2077853 113.0531389
 127.4947347  60.9137853 113.1451389 128.6927347  62.0887853 111.8911389
 129.4617347  61.6507853 111.2551389 127.3777347  62.1957853 111.0971389
 126.9227347  61.2077853 111.0221389 126.6787347  62.8277853 111.6441389
 127.5777347  62.7657853 109.6911389 128.2427347  63.6267853 109.7501389
 128.0767347  62.0187853 109.0741389 126.2727347  63.1897853 109.0021389
 125.7407347  63.8817853 109.6551389 126.5187347  63.7367853 108.0921389
 125.3337347  62.0307853 108.6421389 125.8597347  61.3137853 108.0111389
 125.0387347  61.5017853 109.5481389 124.1187347  62.5287853 107.9321389
 123.6957347  61.7537853 107.3821389 123.4287347  62.8767853 108.6281389
 124.3847347  63.3037853 107.2911389 129.2487347  63.4637853 112.2931389
 130.1367347  63.9947853 111.6281389 128.8437347  63.9967853 113.4421389
 128.0767347  63.6177853 113.9971389 129.4647347  65.1887853 114.0251389
 129.4427347  65.9537853 113.2491389 128.6697347  65.6737853 115.2411389
 128.5377347  64.8397853 115.9301389 129.2547347  66.4297853 115.7641389
 127.2967347  66.2577853 114.9061389 127.0047347  66.5237853 113.7201389
 126.5227347  66.5137853 115.8521389 130.9407347  64.9837853 114.3981389
 131.7717347  65.8227853 114.0541389 131.2927347  63.8347853 114.9681389
 130.6397347  63.0857853 115.2001389 132.6917347  63.5557853 115.3141389
 133.0587347  64.4087853 115.8841389 132.7847347  62.2897853 116.1661389
 132.5407347  61.4277853 115.5451389 133.8147347  62.1617853 116.4981389
 131.8727347  62.2957853 117.3821389 131.6047347  63.3217853 117.6321389
 130.9457347  61.7727853 117.1461389 132.5387347  61.6367853 118.5791389
 133.3067347  62.2997853 118.9771389 131.8017347  61.4917853 119.3691389
 133.1387347  60.3517853 118.2331389 134.1327347  60.3347853 118.0061389
 132.4717347  59.2027853 118.1951389 131.1767347  59.1747853 118.4811389
 130.6907347  60.0357853 118.7311389 130.6667347  58.2917853 118.4511389
 133.0987347  58.0797853 117.8701389 134.0947347  58.0967853 117.6491389
 132.5857347  57.1987853 117.8411389 133.5807347  63.4097853 114.0631389
 134.6957347  63.9277853 114.0161389 133.0667347  62.6997853 113.0611389
 132.1457347  62.2617853 113.0961389 133.7867347  62.4777853 111.7941389
 134.7457347  62.0257853 112.0471389 133.0317347  61.4977853 110.8741389
 132.0447347  61.9407853 110.7381389 133.7187347  61.3127853 109.5181389
 133.1437347  60.6127853 108.9111389 133.7777347  62.2727853 109.0061389
 134.7247347  60.9207853 109.6701389 132.9457347  60.1077853 111.5001389
 132.4077347  59.4387853 110.8281389 133.9507347  59.7217853 111.6681389
 132.4167347  60.1687853 112.4511389 134.0567347  63.7927853 111.0721389
 135.1707347  64.0267853 110.6211389 133.0797347  64.6947853 110.9921389
 132.1347347  64.5427853 111.3451389 133.2917347  66.0137853 110.3731389
 133.8387347  65.8007853 109.4541389 131.9797347  66.6997853 109.9921389
 132.2667347  67.6847853 109.6251389 131.2227347  65.9377853 108.9151389
 130.2977347  66.4647853 108.6781389 131.8387347  65.8657853 108.0191389
 130.9877347  64.9357853 109.2751389 131.1227347  66.8037853 111.0861389
 130.7067347  65.9337853 111.2591389 134.1767347  66.9477853 111.1961389
 134.9587347  67.6827853 110.6001389 134.1937347  66.8667853 112.5271389
 133.4987347  66.3467853 113.0631389 135.2157347  67.5177853 113.3601389
 135.1837347  68.5757853 113.1021389 134.9127347  67.3327853 114.8551389
 134.7007347  66.2787853 115.0371389 135.8097347  67.5807853 115.4231389
 133.7467347  68.1647853 115.3991389 133.3387347  69.1517853 114.7491389
 133.2577347  67.8447853 116.5041389 132.5407347  68.4447853 116.7231389
 136.6267347  66.9857853 113.0771389 137.5477347  67.7747853 112.9121389
 136.8067347  65.6677853 112.9741389 136.0527347  64.9957853 113.1161389
 138.0847347  65.0417853 112.6501389 138.8407347  65.4107853 113.3431389
 137.9337347  63.5337853 112.8121389 138.8787347  63.0457853 112.5741389
 137.6557347  63.3047853 113.8411389 137.1587347  63.1707853 112.1371389
 138.6227347  65.4347853 111.2681389 139.8247347  65.6267853 111.1021389
 137.7357347  65.5967853 110.2911389 136.7377347  65.4277853 110.4211389
 138.0727347  66.0267853 108.9421389 138.9787347  65.5307853 108.5931389
 136.9027347  65.6227853 108.0351389 136.5757347  64.6217853 108.3151389
 136.0667347  66.2957853 108.2261389 137.2067347  65.6347853 106.5321389
 137.5267347  66.6447853 106.2761389 138.3217347  64.6667853 106.1451389
 138.4927347  64.7197853 105.0701389 139.2367347  64.9367853 106.6711389
 138.0327347  63.6517853 106.4171389 135.9507347  65.2077853 105.7811389
 136.1487347  65.2107853 104.7091389 135.6627347  64.2037853 106.0941389
 135.1407347  65.9027853 106.0021389 138.4507347  67.5157853 108.8691389
 139.4907347  67.8287853 108.3021389 137.7117347  68.4237853 109.5211389
 136.8487347  68.1887853 110.0121389 138.0607347  69.8477853 109.6001389
 138.1247347  70.2177853 108.5771389 136.9777347  70.6067853 110.3791389
 136.7517347  70.0547853 111.2911389 137.3777347  71.5737853 110.6831389
 135.6957347  70.8307853 109.6181389 135.6727347  70.9977853 108.4151389
 134.5887347  70.9227853 110.2961389 133.7127347  71.1327853 109.8171389
 134.5967347  70.7847853 111.3071389 139.4197347  70.0837853 110.2651389
 140.2247347  70.8667853 109.7681389 139.6837347  69.3897853 111.3711389
 139.0177347  68.7367853 111.7841389 140.9317347  69.4787853 112.1081389
 141.1437347  70.5277853 112.3131389 140.7657347  68.6957853 113.3951389
 141.6897347  68.7437853 113.9721389 139.9507347  69.1237853 113.9791389
 140.5377347  67.6557853 113.1611389 142.1287347  68.9607853 111.3131389
 143.1907347  69.5667853 111.3481389 141.9707347  67.8807853 110.5521389
 141.1027347  67.3467853 110.5081389 143.0377347  67.3527853 109.6981389
 143.9017347  67.2147853 110.3481389 142.6697347  66.0007853 109.0891389
 141.8767347  66.2077853 108.3711389 143.8617347  65.3507853 108.4351389
 143.5657347  64.3907853 108.0121389 144.2387347  65.9967853 107.6421389
 144.6437347  65.1937853 109.1781389 142.2597347  65.0967853 110.0731389
 141.3077347  65.2307853 110.2641389 143.4157347  68.3287853 108.5891389
 144.5997347  68.5427853 108.3571389 142.4487347  69.0037853 107.9551389
 141.4527347  68.8787853 108.1371389 142.7547347  69.9937853 106.9291389
 143.3537347  69.5307853 106.1451389 141.4717347  70.5207853 106.2881389
 140.8747347  71.0187853 107.0521389 141.7327347  71.2747853 105.5451389
 140.6227347  69.4487853 105.6231389 141.2457347  68.5887853 105.3771389
 139.8607347  69.1007853 106.3201389 139.9577347  69.9747853 104.3621389
 139.3757347  70.8647853 104.6031389 140.7237347  70.2777853 103.6481389
 139.0867347  68.9767853 103.7461389 138.1537347  68.8497853 104.1381389
 139.4327347  68.2237853 102.7071389 140.6347347  68.3537853 102.1621389
 141.2957347  69.0327853 102.5401389 140.8987347  67.7747853 101.3651389
 138.5767347  67.3407853 102.2121389 137.6517347  67.2387853 102.6291389
 138.8437347  66.7637853 101.4151389 143.5407347  71.1437853 107.5721389
 144.5817347  71.5577853 107.0631389 143.0297347  71.6497853 108.6951389
 142.1587347  71.3187853 109.1101389 143.6617347  72.7237853 109.4421389
 143.7127347  73.6137853 108.8151389 142.8127347  72.9887853 110.6731389
 143.2607347  73.7917853 111.2581389 141.8077347  73.2797853 110.3661389
 142.7597347  72.0847853 111.2801389 145.1197347  72.4197853 109.8111389
 145.9627347  73.2937853 109.6911389 145.4367347  71.1947853 110.2261389
 144.7467347  70.4537853 110.3481389 146.7977347  70.7827853 110.5491389
 147.2367347  71.5267853 111.2141389 146.7387347  69.4297853 111.2431389
 147.7487347  69.1047853 111.4931389 146.1487347  69.5147853 112.1561389
 146.2767347  68.6997853 110.5781389 147.7137347  70.7397853 109.3201389
 148.8717347  71.1337853 109.3921389 147.1917347  70.3067853 108.1761389
 146.2437347  69.9357853 108.1091389 147.9037347  70.3097853 106.8911389
 148.8907347  69.8657853 107.0261389 147.1207347  69.4527853 105.8801389
 146.0787347  69.7567853 105.9781389 147.5237347  69.6827853 104.4351389
 146.9277347  69.0427853 103.7851389 147.3537347  70.7267853 104.1721389
 148.5797347  69.4437853 104.3091389 147.3077347  67.9697853 106.2031389
 146.7517347  67.3677853 105.4841389 148.3667347  67.7157853 106.1471389
 146.9387347  67.7667853 107.2091389 148.1667347  71.7317853 106.3851389
 149.2367347  71.9987853 105.8471389 147.2397347  72.6627853 106.5811389
 146.3437347  72.4597853 107.0251389 147.3827347  74.0697853 106.1931389
 147.8017347  74.1017853 105.1871389 145.9847347  74.7137853 106.2241389
 145.2777347  74.0307853 105.7531389 145.6767347  74.8247853 107.2641389
 145.8747347  76.0777853 105.5361389 146.5497347  76.7797853 106.0261389
 146.2077347  75.9837853 104.5021389 144.4457347  76.6567853 105.5551389
 143.7077347  76.5087853 106.5551389 144.0367347  77.2997853 104.5621389
 148.3977347  74.8627853 107.0411389 149.1407347  75.6737853 106.4951389
 148.4417347  74.6657853 108.3651389 147.9837347  73.8777853 108.8231389
 149.1517347  75.5587853 109.3051389 149.9057347  76.0657853 108.7021389
 148.1607347  76.5727853 109.9031389 147.3807347  76.0337853 110.4411389
 148.6817347  77.1917853 110.6331389 147.5147347  77.4717853 108.8621389
 148.2817347  77.7827853 108.1521389 146.7847347  76.8847853 108.3051389
 146.8207347  78.7197853 109.4001389 147.3117347  79.3397853 110.3631389
 145.7547347  79.1017853 108.8691389 149.9927347  74.8697853 110.4061389
 150.5947347  75.5627853 111.2221389 150.0957347  73.5387853 110.4411389
 149.6027347  72.9347853 109.7831389 150.9117347  72.7897853 111.4071389
 151.1937347  71.8387853 110.9551389 151.8327347  73.3447853 111.5831389
 150.2517347  72.5067853 112.7571389 149.1067347  72.8787853 113.0211389
 150.9937347  71.8637853 113.6561389 151.9887347  71.6957853 113.5071389
 150.5227347  71.3207853 114.9401389 149.5007347  71.6827853 115.0541389
 150.4957347  69.7747853 114.9351389 150.2257347  69.4527853 115.9411389
 149.4257347  69.2457853 113.9741389 149.4287347  68.1557853 113.9901389
 148.4467347  69.6107853 114.2831389 149.6397347  69.5937853 112.9641389
 151.8837347  69.1667853 114.6411389 152.1217347  69.3307853 113.5901389
 152.6317347  69.7027853 115.2251389 152.0027347  67.6747853 114.9441389
 153.0107347  67.3347853 114.7071389 151.7997347  67.5007853 116.0011389
 151.2827347  67.1227853 114.3411389 151.3187347  71.8407853 116.1411389
 152.4797347  72.2187853 116.0271389 150.6817347  71.8117853 117.3081389
 149.6997347  71.5407853 117.3561389 151.2137347  72.1347853 118.6481389
 152.3027347  72.1257853 118.5951389 150.8077347  73.5557853 119.1071389
 151.1147347  73.5837853 120.1521389 151.5297347  74.6537853 118.3311389
 151.2067347  75.6287853 118.6951389 152.6057347  74.5517853 118.4731389
 151.2937347  74.5657853 117.2711389 149.3007347  73.8257853 119.0471389
 149.0997347  74.8427853 119.3851389 148.9507347  73.7077853 118.0221389
 148.7787347  73.1187853 119.6921389 150.7467347  71.0697853 119.6561389
 149.9417347  70.2137853 119.3051389 151.2337347  71.0677853 120.9001389
 151.9387347  71.7267853 121.2301389 150.7917347  70.1017853 121.9201389
 150.9887347  69.1227853 121.4841389 151.5767347  70.2767853 123.2281389
 151.3357347  71.2547853 123.6451389 151.2257347  69.5307853 123.9411389
 153.1027347  70.1607853 123.1191389 153.4757347  70.9897853 122.5181389
 153.6937347  70.2027853 124.5241389 154.7787347  70.1217853 124.4651389
 153.4257347  71.1447853 125.0031389 153.2987347  69.3727853 125.1101389
 153.5157347  68.8637853 122.4311389 154.6027347  68.8137853 122.3711389
 153.1447347  68.0137853 123.0041389 153.0947347  68.8347853 121.4261389
 149.2887347  70.1837853 122.2391389 148.7187347  71.2687853 122.3171389
 148.6427347  69.0467853 122.4681389 149.0837347  68.1297853 122.3921389
 147.2357347  68.9897853 122.8521389 146.6927347  69.7737853 122.3251389
 146.8177347  68.0377853 122.5251389 147.0017347  69.1457853 124.3521389
 147.9327347  69.3227853 125.1261389 145.7437347  69.0827853 124.7791389
 144.9417347  69.0637853 124.1491389 145.3787347  69.0337853 126.1941389
 144.3267347  68.7577853 126.2711389 145.9527347  68.2397853 126.6721389
 145.5987347  70.3297853 126.9761389 145.8887347  70.2957853 128.1661389
 145.5257347  71.4737853 126.3021389 145.3077347  71.5027853 125.3061389
 145.7387347  72.8017853 126.8711389 145.2877347  73.5397853 126.2081389
 145.2087347  72.8607853 127.8211389 147.2007347  73.1877853 127.1051389
 147.4837347  74.3207853 127.4801389 148.1507347  72.2977853 126.8491389
 147.9647347  71.3767853 126.4531389 149.5567347  72.5517853 127.1101389
 149.6557347  72.9507853 128.1201389 150.3227347  71.2317853 127.0261389
 150.0677347  70.7087853 126.1041389 151.3957347  71.4217853 126.9981389
 149.9107347  70.2097853 128.4531389 149.7867347  68.9707853 128.0781389
 150.1507347  73.6517853 126.2201389 151.0007347  74.3867853 126.6901389
 149.6997347  73.8447853 124.9781389 148.9547347  73.2927853 124.5531389
 150.2487347  74.8867853 124.1061389 151.3267347  74.7337853 124.0601389
 149.6417347  74.7517853 122.7111389 150.0487347  75.5257853 122.0611389
 149.8837347  73.7707853 122.3021389 148.5587347  74.8617853 122.7731389
 150.0597347  76.3117853 124.6541389 150.9677347  77.1317853 124.5221389
 148.9257347  76.6047853 125.2971389 148.1697347  75.9297853 125.4091389
 148.6317347  77.9047853 125.9091389 149.0827347  78.6647853 125.2711389
 147.1157347  78.1247853 125.9751389 146.6717347  77.3017853 126.5351389
 146.9237347  79.0357853 126.5421389 146.3997347  78.2337853 124.6241389
 146.7077347  77.3557853 124.0571389 144.8947347  78.2647853 124.8211389
 144.4027347  78.3427853 123.8521389 144.5737347  77.3497853 125.3191389
 144.6257347  79.1247853 125.4341389 146.7867347  79.4747853 123.8411389
 146.2447347  79.4917853 122.8951389 146.5347347  80.3637853 124.4201389
 147.8587347  79.4617853 123.6451389 149.2657347  78.0767853 127.2931389
 149.7497347  79.1637853 127.5991389 149.3807347  77.0157853 128.0941389
 148.9137347  76.1257853 127.9201389 150.1977347  77.0307853 129.3111389
 149.8007347  77.8307853 129.9361389 150.0967347  75.7027853 130.0701389
 150.3197347  74.8947853 129.3731389 150.8727347  75.6877853 130.8351389
 148.7557347  75.3957853 130.7441389 147.9957347  75.4267853 129.9641389
 148.8177347  74.0317853 131.4091389 147.8627347  73.8167853 131.8871389
 149.0277347  73.2697853 130.6581389 149.6077347  74.0287853 132.1591389
 148.4077347  76.4087853 131.8131389 147.4487347  76.1487853 132.2621389
 149.1807347  76.4067853 132.5811389 148.3427347  77.4007853 131.3671389
 151.6717347  77.3337853 129.0111389 152.3007347  78.0947853 129.7391389
 152.1757347  76.8557853 127.8791389 151.6557347  76.2807853 127.2161389
 153.5587347  77.1317853 127.4941389 154.1797347  76.9137853 128.3631389
 153.9807347  76.2327853 126.3301389 153.2127347  76.2717853 125.5581389
 154.8957347  76.6307853 125.8911389 154.2127347  74.7827853 126.7191389
 153.2727347  74.2337853 126.6611389 154.8967347  74.3187853 126.0091389
 154.7827347  74.6707853 128.1231389 155.7777347  75.1157853 128.1471389
 154.1617347  75.2427853 128.8131389 154.8597347  73.2847853 128.5741389
 154.6327347  72.5517853 127.9031389 155.2067347  72.9167853 129.8031389
 155.5127347  73.8337853 130.7111389 155.4817347  74.8237853 130.4671389
 155.7787347  73.5487853 131.6541389 155.2497347  71.6307853 130.1251389
 155.0167347  70.9227853 129.4291389 155.5167347  71.3497853 131.0691389
 153.7827347  78.6107853 127.1291389 154.8897347  79.1307853 127.2711389
 152.7277347  79.2767853 126.6601389 151.8077347  78.8527853 126.5441389
 152.7807347  80.6907853 126.2621389 153.7297347  80.8007853 125.7381389
 151.5957347  81.0307853 125.3481389 150.6657347  80.7597853 125.8471389
 151.5657347  82.1077853 125.1811389 151.6907347  80.1827853 123.7601389
 151.3987347  78.9267853 123.9211389 152.8097347  81.6887853 127.4331389
 153.2167347  82.8247853 127.2331389 152.4187347  81.3147853 128.6561389
 152.1227347  80.3637853 128.8751389 152.3707347  82.2237853 129.8181389
 151.6577347  83.0157853 129.5901389 151.8297347  81.4947853 131.0741389
 152.5017347  80.6597853 131.2701389 151.8157347  82.4337853 132.2821389
 151.4327347  81.9007853 133.1521389 152.8287347  82.7797853 132.4861389
 151.1757347  83.2897853 132.0701389 150.4137347  80.9337853 130.8461389
 149.7247347  81.7697853 130.7221389 150.4087347  80.3747853 129.9101389
 149.8877347  80.0327853 131.9501389 148.8847347  79.6907853 131.6941389
 150.5467347  79.1717853 132.0621389 149.8527347  80.5877853 132.8871389
 153.7127347  82.9597853 130.0541389 153.6827347  84.1797853 130.2301389
 154.8977347  82.3117853 129.9661389 155.1087347  80.8757853 129.8991389
 154.9727347  80.5107853 128.8811389 154.3897347  80.3487853 130.5251389
 156.5287347  80.6257853 130.3781389 156.9527347  79.7197853 129.9451389
 156.5817347  80.5167853 131.4611389 157.2407347  81.8737853 129.8961389
 157.5457347  81.7837853 128.8531389 158.1427347  82.0697853 130.4761389
 156.2017347  82.9767853 130.0841389 156.2277347  83.4687853 131.0561389
 156.4857347  84.1337853 129.1131389 157.3917347  84.9207853 129.3591389
 155.7477347  84.2727853 128.0141389 155.0227347  83.6107853 127.7391389
 155.9047347  85.3927853 127.0891389 156.9677347  85.6207853 127.0041389
 155.3247347  84.9827853 125.7491389 155.4307347  85.8037853 125.0401389
 155.8577347  84.1087853 125.3741389 154.2687347  84.7397853 125.8681389
 155.2347347  86.6737853 127.5851389 155.7447347  87.7657853 127.3511389
 154.1277347  86.5627853 128.3171389 153.6817347  85.6687853 128.5231389
 153.4417347  87.7077853 128.8981389 153.3757347  88.4897853 128.1421389
 152.0167347  87.3077853 129.2991389 152.0667347  86.4547853 129.9761389
 151.5617347  88.1287853 129.8541389 151.1147347  86.9497853 128.1131389
 151.5977347  86.1237853 127.5901389 149.7457347  86.5707853 128.6251389
 149.1007347  86.3157853 127.7841389 149.8307347  85.7117853 129.2911389
 149.3157347  87.4107853 129.1701389 150.9427347  88.0967853 127.1301389
 150.2937347  87.7817853 126.3131389 150.4947347  88.9497853 127.6411389
 151.9157347  88.3827853 126.7311389 154.2247347  88.3307853 130.0541389
 154.1067347  89.5297853 130.2711389 155.1097347  87.5797853 130.7161389
 155.1877347  86.5697853 130.5941389 156.0627347  88.1347853 131.6901389
 155.4807347  88.7367853 132.3881389 156.7647347  86.9997853 132.4491389
 157.2717347  86.3607853 131.7261389 157.5347347  87.4327853 133.0871389
 155.8477347  86.1267853 133.3141389 154.6697347  86.4657853 133.5411389
 156.3327347  85.1067853 133.8261389 157.0987347  89.0927853 131.0591389
 157.7017347  89.9157853 131.7471389 157.3137347  89.0057853 129.7451389
 156.8247347  88.3417853 129.1451389 158.2737347  89.8517853 129.0241389
 159.0537347  90.1027853 129.7431389 158.8827347  89.0777853 127.8531389
 159.8207347  89.5527853 127.5641389 159.1257347  88.0677853 128.1841389
 158.0387347  88.9997853 126.7201389 157.1587347  88.6637853 126.9901389
 157.7127347  91.2057853 128.5661389 158.4637347  92.0397853 128.0621389
 156.4097347  91.4497853 128.7091389 155.7617347  90.7587853 129.0871389
 155.7577347  92.7117853 128.3501389 156.2367347  93.0857853 127.4451389
 154.2607347  92.4667853 128.0841389 153.9127347  91.7017853 128.7781389
 153.7187347  93.3817853 128.3221389 153.8737347  92.0367853 126.6641389
 154.1337347  92.8747853 126.0171389 154.6317347  90.8367853 126.1281389
 154.2877347  90.6097853 125.1191389 155.6987347  91.0597853 126.1061389
 154.4547347  89.9767853 126.7731389 152.3917347  91.7107853 126.6441389
 152.1007347  91.4027853 125.6401389 152.1877347  90.9017853 127.3451389
 151.8207347  92.5937853 126.9331389 155.9347347  93.7857853 129.4361389
 155.8967347  93.4927853 130.6311389 156.0287347  95.0507853 129.0191389
 156.2147347  95.2957853 128.0461389 155.8787347  96.2267853 129.8931389
 155.7367347  95.8677853 130.9121389 157.1367347  97.1207853 129.8911389
 156.8297347  98.0177853 130.4291389 158.3247347  96.4747853 130.5861389
 159.1787347  97.1517853 130.5521389 158.0687347  96.2657853 131.6251389
 158.5797347  95.5437853 130.0801389 157.5607347  97.4337853 128.5871389
 156.7787347  97.5767853 128.0141389 154.6607347  97.0447853 129.4401389
 154.6797347  97.5697853 128.3231389 153.6047347  97.1877853 130.2581389
 153.4187347  96.5597853 131.5491389 154.2547347  96.7807853 132.2131389
 153.3687347  95.4757853 131.4501389 152.1217347  97.1117853 132.1111389
 152.3037347  97.9507853 132.7831389 151.5817347  96.3567853 132.6821389
 151.3407347  97.5427853 130.8851389 150.6787347  98.3787853 131.1091389
 150.7157347  96.7337853 130.5071389 152.4137347  97.9367853 129.8751389
 152.1117347  97.6977853 128.8551389 152.6567347  99.4457853 129.8681389
 153.4987347  99.9547853 130.6031389 151.8997347 100.1847853 129.0621389
 151.1857347  99.7967853 128.4461389 152.0257347 101.6367853 128.9861389
 153.0787347 101.9037853 129.0771389 151.4907347 102.0867853 127.6341389
 151.5737347 103.1707853 127.5521389 152.0697347 101.6177853 126.8391389
 150.4447347 101.7947853 127.5411389 151.3457347 102.3697853 130.1571389
 151.7237347 103.4917853 130.4851389 150.3807347 101.7527853 130.8331389
 150.0677347 100.8127853 130.5891389 149.6567347 102.3057853 131.9771389
 150.3667347 102.7907853 132.6471389 148.6637347 103.4017853 131.5331389
 147.9757347 103.6037853 132.3541389 149.2177347 104.3217853 131.3481389
 147.8597347 103.0637853 130.2991389 148.3227347 103.2117853 129.1811389
 146.6427347 102.6127853 130.4391389 146.0847347 102.3867853 129.6161389
 146.2497347 102.4867853 131.3721389 148.9767347 101.1797853 132.7601389
 149.0207347 100.0127853 132.3801389 148.3527347 101.5257853 133.8721389
 148.2097347 102.5007853 134.1341389 147.7987347 100.5887853 134.8501389
 148.5787347  99.8537853 135.0481389 147.4187347 101.3407853 136.1371389
 146.7407347 102.1557853 135.8831389 146.8717347 100.6637853 136.7931389
 148.6247347 101.9157853 136.9061389 148.2787347 102.2617853 137.8801389
 149.3347347 101.1087853 137.0881389 149.3707347 103.0737853 136.2141389
 148.7707347 103.8147853 135.4041389 150.5807347 103.2457853 136.4721389
 146.5807347  99.8207853 134.3351389 146.4717347  98.6257853 134.5711389
 145.6987347 100.4397853 133.5481389 145.7177347 101.4417853 133.3581389
 144.6037347  99.7217853 132.8741389 144.0367347  99.2047853 133.6481389
 143.7007347 100.7137853 132.1331389 144.2457347 101.1097853 131.2761389
 142.8377347 100.1747853 131.7411389 143.2027347 101.8857853 132.9821389
 142.2927347 101.7157853 133.8211389 143.7647347 102.9907853 132.8071389
 145.1197347  98.6657853 131.8871389 144.5857347  97.5617853 131.8061389
 146.1987347  98.9587853 131.1601389 146.6647347  99.8657853 131.1761389
 146.8127347  97.9847853 130.2651389 146.0017347  97.5177853 129.7061389
 147.7527347  98.6707853 129.2751389 148.4567347  99.3107853 129.8071389
 148.3407347  97.9267853 128.7381389 146.9267347  99.5007853 128.2901389
 146.0637347  98.9157853 127.9721389 146.5427347 100.3807853 128.8061389
 147.6957347  99.9477853 127.0631389 148.5897347  99.2847853 126.5581389
 147.3727347 101.0917853 126.5241389 146.6287347 101.6567853 126.9341389
 147.8647347 101.4207853 125.6931389 147.5247347  96.8627853 131.0121389
 147.5067347  95.7307853 130.5341389 148.0787347  97.1277853 132.1991389
 148.2067347  98.0747853 132.5551389 148.5587347  96.0897853 133.1101389
 149.3037347  95.4847853 132.5931389 149.2347347  96.7337853 134.3331389
 149.9677347  97.4677853 133.9981389 148.4897347  97.2717853 134.9191389
 149.9247347  95.6907853 135.2191389 149.2147347  94.9037853 135.4731389
 150.7357347  95.2207853 134.6621389 150.4807347  96.3087853 136.5041389
 151.2947347  96.9947853 136.2691389 149.7077347  96.8917853 137.0051389
 150.9817347  95.1947853 137.4271389 150.1957347  94.4507853 137.5571389
 151.8257347  94.6887853 136.9591389 151.3917347  95.7157853 138.7521389
 151.7247347  94.9297853 139.3461389 152.1587347  96.4067853 138.6311389
 150.5797347  96.1767853 139.2101389 147.4277347  95.1457853 133.5141389
 147.5997347  93.9427853 133.3851389 146.2647347  95.6697853 133.9181389
 146.1147347  96.6737853 134.0161389 145.0807347  94.8647853 134.2641389
 145.3397347  94.2297853 135.1121389 143.9027347  95.7667853 134.7131389
 143.7787347  96.5267853 133.9421389 142.5817347  94.9927853 134.8261389
 141.7887347  95.6697853 135.1441389 142.3267347  94.5647853 133.8561389
 142.6907347  94.1927853 135.5581389 144.2217347  96.4367853 136.0641389
 144.1557347  95.6897853 136.8551389 145.2507347  96.7947853 136.0491389
 143.2927347  97.6037853 136.4011389 143.5757347  98.0267853 137.3651389
 143.3757347  98.3697853 135.6301389 142.2637347  97.2477853 136.4491389
 144.6867347  93.9377853 133.1111389 144.4867347  92.7507853 133.3371389
 144.6537347  94.4347853 131.8721389 144.8417347  95.4137853 131.6581389
 144.3447347  93.6257853 130.6951389 143.3397347  93.2177853 130.8061389
 144.3307347  94.2747853 129.8191389 145.3177347  92.4697853 130.4331389
 144.8807347  91.3757853 130.0801389 146.6237347  92.6567853 130.6311389
 147.0257347  93.5507853 130.9121389 147.6137347  91.5877853 130.4631389
 147.4267347  91.1117853 129.5001389 149.0477347  92.1647853 130.4361389
 149.1737347  92.7297853 131.3601389 150.0997347  91.0457853 130.3801389
 151.0977347  91.4847853 130.3621389 149.9997347  90.4077853 131.2581389
 149.9497347  90.4497853 129.4801389 149.2557347  93.1117853 129.2351389
 149.4127347  92.5187853 128.3341389 148.3487347  93.6957853 129.0781389
 150.4377347  94.0597853 129.4241389 150.5337347  94.7007853 128.5481389
 150.2717347  94.6757853 130.3081389 151.3517347  93.4807853 129.5521389
 147.4627347  90.4987853 131.5361389 147.5767347  89.3127853 131.2291389
 147.1727347  90.8727853 132.7811389 147.0537347  91.8467853 133.0601389
 146.9947347  89.9187853 133.8771389 147.7847347  89.1747853 133.7791389
 147.1557347  90.6187853 135.2341389 146.3277347  91.3177853 135.3511389
 147.0497347  89.8657853 136.0151389 148.4667347  91.3877853 135.4901389
 148.3607347  92.3917853 135.0791389 148.5957347  91.4957853 136.5671389
 149.7457347  90.7627853 134.9121389 150.0217347  89.5917853 135.2411389
 150.5117347  91.4527853 134.2031389 145.6747347  89.1217853 133.7891389
 145.6477347  87.9747853 134.2181389 144.6137347  89.6657853 133.1701389
 144.5807347  90.6477853 132.8971389 143.3857347  88.9227853 132.8141389
 142.9937347  88.4917853 133.7351389 142.3007347  89.8677853 132.2171389
 142.8077347  90.4837853 131.4741389 141.1697347  89.1027853 131.4911389
 140.4437347  89.8137853 131.0971389 141.5917347  88.5217853 130.6711389
 140.6747347  88.4317853 132.1931389 141.6977347  90.7647853 133.3121389
 141.0717347  90.1527853 133.9611389 142.5067347  91.1577853 133.9281389
 140.8647347  91.9367853 132.7871389 140.4797347  92.5147853 133.6271389
 141.4887347  92.5757853 132.1631389 140.0317347  91.5557853 132.1971389
 143.6887347  87.7847853 131.8371389 143.1957347  86.6697853 131.9981389
 144.4917347  88.0377853 130.8011389 144.9037347  88.9517853 130.6121389
 144.8537347  87.0037853 129.8321389 143.9597347  86.4487853 129.5471389
 145.3787347  87.6287853 128.5191389 146.1197347  88.3707853 128.8171389
 146.0807347  86.6087853 127.6091389 146.4267347  87.1067853 126.7031389
 146.9327347  86.1777853 128.1351389 145.3807347  85.8167853 127.3421389
 144.2427347  88.3187853 127.7381389 143.7847347  89.0657853 128.3861389
 144.6807347  88.8537853 126.8951389 143.1327347  87.3937853 127.2031389
 142.3887347  87.9877853 126.6711389 143.5667347  86.6607853 126.5221389
 142.6567347  86.8767853 128.0361389 145.7917347  85.9787853 130.4601389
 145.5757347  84.7887853 130.2641389 146.7607347  86.3857853 131.2921389
 146.9567347  87.3677853 131.4861389 147.6357347  85.4547853 132.0071389
 148.1877347  84.9367853 131.2231389 148.6157347  86.1867853 132.9221389
 148.1997347  87.1547853 133.2001389 148.7447347  85.6197853 133.8441389
 149.9677347  86.3887853 132.2581389 150.2667347  85.4587853 131.7741389
 149.8687347  87.1387853 131.4741389 151.0687347  86.8217853 133.2211389
 151.9847347  87.0087853 132.6601389 150.7857347  87.7627853 133.6921389
 151.3437347  85.7777853 134.3041389 150.4447347  85.6317853 134.9031389
 151.5727347  84.8207853 133.8341389 152.4497347  86.1657853 135.1771389
 152.7677347  85.3397853 135.7231389 153.2377347  86.5237853 134.6011389
 152.1317347  86.9107853 135.8291389 146.8877347  84.3937853 132.8061389
 147.2777347  83.2307853 132.7511389 145.8277347  84.7647853 133.5301389
 145.5247347  85.7357853 133.6101389 144.9867347  83.8267853 134.2851389
 145.6487347  83.1397853 134.8131389 144.1387347  84.5997853 135.2971389
 143.6077347  85.4067853 134.7921389 143.3837347  83.9407853 135.7251389
 145.0157347  85.1747853 136.4131389 145.7097347  84.4077853 136.7591389
 145.6167347  85.9927853 136.0151389 144.1927347  85.6797853 137.5921389
 143.5707347  84.8687853 137.9701389 144.8637347  85.9697853 138.4011389
 143.3417347  86.8167853 137.2401389 142.3817347  86.5947853 136.9771389
 143.6657347  88.0877853 137.2221389 144.8587347  88.5007853 137.4981389
 145.5877347  87.8297853 137.7411389 145.0717347  89.4977853 137.4731389
 142.7537347  88.9547853 136.9461389 141.8017347  88.6477853 136.7471389
 142.9837347  89.9487853 136.9271389 144.1117347  82.9637853 133.3851389
 143.9737347  81.7717853 133.6261389 143.5597347  83.5397853 132.3241389
 143.6917347  84.5277853 132.1081389 142.7097347  82.8497853 131.3491389
 141.9087347  82.3627853 131.9051389 142.1147347  83.8737853 130.3711389
 142.9687347  84.4007853 129.9451389 141.3357347  83.2707853 129.2231389
 140.9527347  84.0677853 128.5851389 141.9897347  82.6217853 128.6411389
 140.5017347  82.6877853 129.6151389 141.2367347  84.7167853 131.0701389
 141.7387347  85.4667853 131.4521389 143.4307347  81.7257853 130.6001389
 142.8227347  80.6967853 130.3251389 144.7277347  81.8467853 130.3081389
 145.2767347  82.6687853 130.5591389 145.5057347  80.8197853 129.5981389
 144.9887347  80.6447853 128.6551389 146.9317347  81.3307853 129.3461389
 147.3517347  81.6577853 130.2971389 147.5397347  80.4947853 129.0001389
 147.0707347  82.4767853 128.3391389 146.2817347  83.1877853 128.5851389
 148.4387347  83.1007853 128.4561389 148.5297347  83.9147853 127.7371389
 148.5757347  83.4907853 129.4651389 149.2007347  82.3487853 128.2511389
 146.8787347  82.0457853 126.9081389 146.9907347  82.9077853 126.2501389
 147.6247347  81.2937853 126.6511389 145.8817347  81.6237853 126.7861389
 145.5507347  79.4547853 130.3121389 145.8787347  78.4537853 129.6781389
 145.2067347  79.3687853 131.5981389 144.9837347  80.1887853 132.1621389
 145.1077347  78.1107853 132.3471389 145.8757347  77.4577853 131.9341389
 145.3217347  78.4017853 133.8251389 144.5627347  79.1037853 134.1701389
 145.1897347  77.4837853 134.3981389 146.7037347  78.9757853 134.1001389
 147.4647347  78.2937853 133.7201389 146.8217347  79.9167853 133.5631389
 146.9217347  79.2047853 135.5771389 146.1357347  79.8467853 135.9741389
 146.8617347  78.2577853 136.1141389 148.2797347  79.8457853 135.8051389
 149.0607347  79.1747853 135.4481389 148.3517347  80.7607853 135.2171389
 148.5157347  80.1587853 137.2321389 149.4537347  80.5947853 137.3411389
 147.7857347  80.8187853 137.5681389 148.4737347  79.2827853 137.7911389
 143.7977347  77.3687853 132.1841389 143.7327347  76.1957853 132.5101389
 142.7497347  78.0247853 131.7151389 142.8297347  78.9377853 131.2671389
 141.3687347  77.5327853 131.7791389 141.1987347  77.1897853 132.7991389
 140.3917347  78.6907853 131.4711389 140.7407347  79.1497853 130.5461389
 138.9637347  78.2347853 131.1771389 138.3397347  79.1037853 130.9711389
 138.9637347  77.5737853 130.3101389 138.5677347  77.6997853 132.0401389
 140.4297347  79.7367853 132.5931389 141.4697347  79.9107853 132.8681389
 140.0417347  80.6767853 132.2021389 139.6517347  79.3797853 133.8521389
 139.7457347  80.1867853 134.5791389 138.6007347  79.2367853 133.6021389
 140.0517347  78.4597853 134.2781389 141.0967347  76.2777853 130.9441389
 140.4587347  75.3757853 131.4751389 141.5787347  76.1287853 129.6961389
 142.1657347  77.1447853 128.8451389 143.2187347  77.2957853 129.0841389
 141.6677347  78.1047853 128.9801389 141.9967347  76.6377853 127.4251389
 142.7807347  77.0117853 126.7661389 141.0447347  76.9477853 126.9951389
 142.0737347  75.1357853 127.5941389 143.1057347  74.7837853 127.5941389
 141.5587347  74.6137853 126.7881389 141.3987347  74.8957853 128.9401389
 140.3357347  74.6767853 128.8361389 141.9617347  73.6577853 129.6361389
 141.2607347  72.6637853 129.7581389 143.1907347  73.7137853 130.1501389
 143.7887347  74.5387853 130.1001389 143.7937347  72.5777853 130.8401389
 143.6797347  71.6987853 130.2061389 145.2717347  72.8637853 131.0631389
 145.7317347  72.0207853 131.5781389 145.7627347  73.0127853 130.1011389
 145.3807347  73.7627853 131.6691389 143.0827347  72.2207853 132.1551389
 142.8837347  71.0427853 132.4381389 142.6457347  73.2127853 132.9351389
 142.8547347  74.1957853 132.7631389 141.8217347  72.9807853 134.1161389
 142.3667347  72.2447853 134.7071389 141.6287347  74.2707853 134.9121389
 141.2507347  75.0487853 134.2481389 140.8697347  74.1087853 135.6781389
 142.9097347  74.7557853 135.5721389 143.4257347  73.9027853 136.0121389
 143.5677347  75.1667853 134.8071389 142.6467347  76.0017853 136.8481389
 141.9487347  77.3347853 135.8781389 141.7307347  78.1827853 136.5281389
 142.6617347  77.6387853 135.1121389 141.0277347  76.9957853 135.4031389
 140.4477347  72.4007853 133.7921389 139.9787347  71.5427853 134.5301389
 139.8047347  72.8037853 132.7001389 140.1757347  73.4997853 132.0531389
 138.4877347  72.2787853 132.3211389 137.8527347  72.3497853 133.2041389
 137.8507347  73.1137853 131.2061389 138.4587347  72.9447853 130.3171389
 136.4137347  72.7087853 130.9551389 135.9967347  73.3237853 130.1581389
 136.3777347  71.6597853 130.6611389 135.8317347  72.8507853 131.8651389
 137.8177347  74.4707853 131.5591389 138.7277347  74.8347853 131.5451389
 138.5607347  70.8087853 131.9131389 137.7197347  70.0137853 132.3071389
 139.5957347  70.4027853 131.1821389 140.3047347  71.0437853 130.8261389
 139.8357347  69.0077853 130.8071389 138.9397347  68.6067853 130.3341389
 140.9907347  68.9407853 129.7851389 141.8227347  69.4957853 130.2181389
 141.4427347  67.4987853 129.5381389 142.2567347  67.4917853 128.8131389
 141.7867347  67.0597853 130.4751389 140.6067347  66.9167853 129.1501389
 140.6027347  69.5997853 128.4491389 139.9557347  68.9197853 127.8941389
 140.0197347  70.4977853 128.6541389 141.7947347  69.9717853 127.5761389
 141.4407347  70.4307853 126.6531389 142.4317347  70.6767853 128.1111389
 142.3667347  69.0747853 127.3391389 140.0917347  68.1237853 132.0431389
 139.5377347  67.0337853 132.1411389 140.9027347  68.5867853 132.9971389
 141.3837347  69.4827853 132.9141389 141.2027347  67.8997853 134.2471389
 141.4847347  66.8697853 134.0301389 142.3527347  68.6397853 134.9111389
 142.6047347  68.1517853 135.8521389 143.2217347  68.6287853 134.2531389
 142.0577347  69.6707853 135.1051389 139.9867347  67.7807853 135.1781389
 139.7447347  66.7057853 135.7201389 139.1697347  68.8267853 135.3231389
 139.3557347  69.7367853 134.9011389 137.9287347  68.7877853 136.0961389
 138.1737347  68.4817853 137.1131389 137.3037347  70.1807853 136.1231389
 138.0577347  70.9027853 136.4381389 137.0027347  70.4547853 135.1121389
 136.1007347  70.2877853 137.0441389 135.5137347  69.3717853 136.9751389
 136.4447347  70.3687853 138.0751389 135.2227347  71.4607853 136.7231389
 135.7727347  72.3867853 136.8921389 134.9537347  71.4387853 135.6671389
 133.9567347  71.4527853 137.5751389 133.4247347  70.5147853 137.4161389
 134.2347347  71.4867853 138.6281389 133.0527347  72.5767853 137.2781389
 132.2117347  72.5167853 137.8881389 133.5457347  73.4747853 137.4561389
 132.7607347  72.5337853 136.2811389 136.9407347  67.7437853 135.5681389
 136.4057347  66.9747853 136.3601389 136.7387347  67.6557853 134.2541389
 137.1537347  68.2937853 133.5751389 135.8877347  66.6157853 133.6591389
 134.9387347  66.6267853 134.1951389 135.6347347  66.9377853 132.1781389
 136.5917347  67.1327853 131.6931389 135.2067347  66.0587853 131.6961389
 134.7177347  68.1197853 131.9381389 134.0067347  68.5927853 132.8091389
 134.6867347  68.6287853 130.7421389 134.0717347  69.4167853 130.5391389
 135.2777347  68.2397853 130.0071389 136.4367347  65.1887853 133.8501389
 135.6697347  64.2387853 133.9361389 137.7477347  65.0057853 133.9831389
 138.4257347  65.7487853 133.8151389 138.3647347  63.7457853 134.3771389
 137.8287347  62.9317853 133.8881389 139.8027347  63.7597853 133.9091389
 140.2867347  62.8257853 134.1931389 139.8317347  63.8687853 132.8251389
 140.3277347  64.5957853 134.3721389 138.2097347  63.3967853 135.8741389
 138.6407347  62.3287853 136.2961389 137.5997347  64.2567853 136.6901389
 137.2587347  65.1647853 136.3731389 137.3467347  64.0147853 138.1101389
 136.5627347  64.6957853 138.4421389 136.9587347  63.0027853 138.2241389
 138.5537347  64.1777853 139.0351389 138.5327347  63.6737853 140.1561389
 139.6137347  64.8487853 138.5921389 139.6857347  65.1657853 137.6251389
 140.7917347  65.2177853 139.3981389 140.7097347  64.6977853 140.3521389
 142.0987347  64.7407853 138.7421389 142.8837347  65.0207853 139.4451389
 142.1087347  63.2517853 138.5441389 143.0477347  62.9527853 138.0781389
 142.0087347  62.7557853 139.5091389 141.2767347  62.9647853 137.9001389
 142.4067347  65.4307853 137.4181389 143.3427347  65.0437853 137.0151389
 141.5997347  65.2377853 136.7111389 142.4987347  66.5047853 137.5801389
 140.8147347  66.7177853 139.7151389 140.0047347  67.4867853 139.2101389
 141.7097347  67.1777853 140.5881389 142.3677347  66.5797853 141.0871389
 141.8327347  68.6047853 140.9161389 140.8397347  69.0537853 140.9041389
 142.3947347  68.7797853 142.3301389 141.6977347  68.3277853 143.0361389
 143.3277347  68.2197853 142.4011389 142.6627347  70.2257853 142.7721389
 142.8737347  70.2357853 143.8411389 143.5577347  70.5897853 142.2671389
 141.5057347  71.1857853 142.4861389 140.3487347  70.8347853 142.7781389
 141.7467347  72.2817853 141.9321389 142.6537347  69.3507853 139.8591389
 143.8727347  69.2627853 139.8151389 141.9857347  70.1087853 138.9991389
 140.9817347  70.2707853 139.0781389 142.5827347  70.7907853 137.8601389
 142.9897347  70.0397853 137.1831389 141.7937347  71.3127853 137.3191389
 143.6827347  71.7887853 138.1881389 144.6697347  71.8517853 137.4621389
 143.5967347  72.5267853 139.2901389 142.8247347  72.4837853 139.9551389
 144.6527347  73.4877853 139.6291389 144.8907347  74.0327853 138.7151389
 144.1617347  74.4817853 140.6661389 144.9017347  75.2717853 140.7921389
 143.2467347  74.9557853 140.3111389 143.9207347  73.8657853 141.9011389
 143.0197347  73.4807853 141.9041389 145.9517347  72.8137853 140.0691389
 147.0237347  73.3507853 139.8301389 145.8947347  71.5977853 140.6151389
 145.0137347  71.1387853 140.8461389 147.0677347  70.7907853 140.9431389
 147.8067347  71.4727853 141.3641389 146.7047347  69.7127853 141.9681389
 145.7967347  69.2067853 141.6411389 147.4967347  68.9637853 141.9871389
 146.4917347  70.2417853 143.3831389 145.8227347  71.0987853 143.3101389
 145.9137347  69.1417853 144.2541389 145.7617347  69.5197853 145.2651389
 144.9587347  68.8147853 143.8421389 146.6047347  68.2987853 144.2821389
 147.8027347  70.6547853 144.0221389 147.6157347  71.0267853 145.0291389
 148.4707347  69.7947853 144.0711389 148.2667347  71.4407853 143.4261389
 147.6897347  70.1367853 139.7211389 148.9077347  70.0247853 139.6661389
 146.8887347  69.7277853 138.7341389 145.8707347  69.7487853 138.7901389
 147.4047347  69.2057853 137.4661389 148.0907347  68.3887853 137.6891389
 146.2727347  68.6137853 136.5911389 145.5317347  69.4107853 136.5231389
 146.7647347  68.2477853 135.1871389 145.9387347  67.8367853 134.6081389
 147.1467347  69.1397853 134.6911389 147.5597347  67.5057853 135.2621389
 145.5897347  67.3837853 137.2181389 145.0857347  67.7007853 138.1311389
 144.8177347  67.0347853 136.5321389 146.4987347  66.2037853 137.5581389
 145.9047347  65.3997853 137.9931389 146.9847347  65.8457853 136.6511389
 147.2567347  66.5227853 138.2741389 148.1827347  70.2877853 136.7241389
 149.3077347  70.0477853 136.3031389 147.6117347  71.4807853 136.5901389
 146.7037347  71.7057853 136.9961389 148.2087347  72.5967853 135.8561389
 148.5037347  72.2397853 134.8691389 147.1597347  73.7127853 135.6751389
 146.7027347  73.8657853 136.6531389 147.7577347  75.0367853 135.2281389
 146.9647347  75.7767853 135.1201389 148.4767347  75.3807853 135.9721389
 148.2617347  74.9037853 134.2711389 146.1397347  73.2827853 134.6301389
 145.3977347  74.0707853 134.5011389 146.6447347  73.1007853 133.6811389
 145.6457347  72.3687853 134.9591389 149.5077347  73.0967853 136.4871389
 150.4687347  73.3547853 135.7731389 149.6097347  73.1597853 137.8061389
 148.8387347  72.9497853 138.4401389 150.8457347  73.5387853 138.4811389
 151.2097347  74.4897853 138.0911389 150.5227347  73.6657853 139.9641389
 149.7897347  74.4617853 140.0901389 150.0497347  72.7407853 140.2941389
 151.7107347  73.9537853 140.8791389 151.3537347  73.9877853 141.9081389
 152.4097347  73.1197853 140.8111389 152.4737347  75.2537853 140.5841389
 151.8887347  76.2377853 140.0841389 153.6807347  75.3017853 140.9151389
 151.9877347  72.5547853 138.2131389 153.1137347  72.9617853 137.9551389
 151.7207347  71.2527853 138.1981389 150.7997347  70.8707853 138.4131389
 152.7127347  70.2367853 137.8731389 153.6387347  70.4547853 138.4041389
 152.1757347  68.8887853 138.3401389 151.9707347  68.9267853 139.4101389
 151.2287347  68.6797853 137.8421389 153.1707347  67.7627853 138.0471389
 153.1307347  67.5137853 136.9871389 154.1817347  68.1127853 138.2541389
 152.8917347  66.5107853 138.8701389 153.1127347  66.6937853 139.9221389
 151.8367347  66.2447853 138.8071389 153.7587347  65.3677853 138.3371389
 153.4627347  65.1427853 137.3121389 154.7987347  65.6927853 138.3041389
 153.6617347  64.1447853 139.1471389 154.2697347  63.4077853 138.7371389
 153.9707347  64.3467853 140.1191389 152.6757347  63.8127853 139.1581389
 153.1487347  70.2527853 136.4071389 154.3137347  69.9847853 136.1381389
 152.2927347  70.6097853 135.4521389 151.2967347  70.7527853 135.6211389
 152.6937347  70.8357853 134.0531389 153.1947347  69.9347853 133.7001389
 151.4767347  71.0627853 133.1231389 150.9097347  71.8887853 133.5521389
 151.8947347  71.4677853 131.7011389 151.0057347  71.6147853 131.0881389
 152.4657347  72.3947853 131.7401389 152.5097347  70.6807853 131.2641389
 150.5837347  69.8077853 133.0651389 151.0917347  69.0427853 132.4771389
 150.4697347  69.4107853 134.0741389 149.1977347  70.0447853 132.4711389
 148.6377347  69.1097853 132.4691389 148.6667347  70.7837853 133.0701389
 149.2977347  70.4097853 131.4491389 153.6557347  72.0137853 133.9791389
 154.6967347  71.8997853 133.3421389 153.3637347  73.1297853 134.6391389
 152.5287347  73.2427853 135.2141389 154.2267347  74.3137853 134.6001389
 154.4777347  74.4847853 133.5531389 153.4817347  75.5277853 135.1461389
 153.1117347  75.3047853 136.1471389 154.1737347  76.3637853 135.2411389
 152.3137347  75.9367853 134.2541389 152.6697347  76.0017853 133.2261389
 151.5637347  75.1467853 134.2821389 151.5177347  77.4967853 134.6831389
 150.8727347  77.0467853 136.2951389 150.3407347  77.8957853 136.7241389
 150.1887347  76.2047853 136.1911389 151.6967347  76.7657853 136.9511389
 155.5627347  74.1177853 135.3241389 156.5717347  74.6857853 134.9131389
 155.6337347  73.2747853 136.3471389 154.8097347  72.8817853 136.8021389
 156.8977347  72.8187853 136.9311389 157.4937347  73.7167853 137.0921389
 156.6177347  72.0717853 138.2421389 155.8547347  71.3137853 138.0651389
 157.5207347  71.5477853 138.5551389 156.1547347  72.9967853 139.3751389
 156.9827347  73.6377853 139.6781389 155.3637347  73.6497853 139.0071389
 155.6457347  72.2217853 140.5881389 155.7807347  71.0127853 140.7231389
 155.0437347  72.8867853 141.5431389 154.9157347  73.8957853 141.4601389
 154.7027347  72.3957853 142.3701389 157.7067347  71.8847853 136.0151389
 158.9197347  71.7757853 136.1721389 157.0727347  71.1767853 135.0821389
 156.0767347  71.2877853 134.8931389 157.7107347  70.1677853 134.2241389
 158.4207347  69.6547853 134.8731389 156.6657347  69.1987853 133.6721389
 155.9117347  69.7547853 133.1161389 157.1397347  68.5137853 132.9691389
 156.0457347  68.4637853 134.6981389 155.4447347  69.0497853 135.2031389
 158.5157347  70.7437853 133.0531389 158.3357347  71.8947853 132.6581389
 159.3817347  69.9287853 132.4481389 159.6227347  69.0077853 132.8151389
 160.0827347  70.2597853 131.1951389 160.4987347  71.2587853 131.3311389
 161.2197347  69.2697853 130.9371389 161.8367347  69.6377853 130.1171389
 161.8587347  69.2187853 131.8191389 160.7597347  67.9827853 130.6261389
 161.5247347  67.3907853 130.4691389 159.1497347  70.3457853 129.9771389
 158.0767347  69.7477853 129.9521389 159.5547347  71.0907853 128.9501389
 160.5237347  71.3957853 128.8541389 158.7037347  71.5637853 127.8501389
 157.9777347  72.2247853 128.3231389 159.5747347  72.2827853 126.8241389
 160.0887347  73.1117853 127.3101389 160.3427347  71.5977853 126.4651389
 158.8437347  72.7727853 125.7271389 159.4517347  73.2237853 125.1041389
 157.8497347  70.5017853 127.1371389 156.6887347  70.7697853 126.8491389
 158.3767347  69.3047853 126.8491389 159.3257347  69.0367853 127.1101389
 157.6407347  68.2447853 126.1231389 157.1117347  68.7727853 125.3301389
 158.6187347  67.2057853 125.5411389 159.3497347  66.9417853 126.3051389
 158.0667347  66.2967853 125.3001389 159.3627347  67.6837853 124.2851389
 158.7267347  68.3807853 123.7401389 160.2537347  68.2347853 124.5881389
 159.7777347  66.5387853 123.3401389 160.2037347  65.4587853 123.8081389
 159.6937347  66.7247853 122.1071389 156.5617347  67.5157853 126.9481389
 155.7557347  66.7657853 126.3901389 156.5477347  67.6747853 128.2711389
 157.1687347  68.3207853 128.7591389 155.6457347  66.9447853 129.1631389
 155.4967347  65.9497853 128.7441389 156.2597347  66.7627853 130.5601389
 156.4277347  67.7727853 130.9341389 155.3447347  66.0307853 131.5421389
 155.8447347  65.9397853 132.5061389 154.4187347  66.5927853 131.6651389
 155.1167347  65.0367853 131.1561389 157.5507347  65.9727853 130.4691389
 157.9747347  65.8517853 131.4661389 157.3477347  64.9917853 130.0401389
 158.2597347  66.5057853 129.8361389 154.2887347  67.6297853 129.2391389
 154.1907347  68.8537853 129.3071389 153.2317347  66.8357853 129.2881389
 153.2817347  65.8437853 129.0551389 151.8987347  67.2607853 129.6691389
 151.9677347  68.1047853 130.3551389 151.3617347  67.6097853 128.7871389
 151.1187347  66.1367853 130.3261389 151.6887347  65.1007853 130.6521389
 149.8177347  66.3037853 130.5021389 149.3197347  67.1267853 130.1621389
 148.9497347  65.3527853 131.1891389 149.5587347  64.5767853 131.6521389
 148.1787347  66.1087853 132.2631389 148.8937347  66.5777853 132.9391389
 147.6167347  66.9117853 131.7871389 147.2257347  65.2727853 133.0771389
 147.7227347  64.2937853 133.9511389 148.7867347  64.1287853 134.0291389
 146.8347347  63.5307853 134.7221389 147.2127347  62.7637853 135.3811389
 145.4497347  63.7667853 134.6351389 144.6027347  63.0347853 135.3941389
 143.6807347  63.3177853 135.2211389 144.9537347  64.7507853 133.7611389
 143.8907347  64.9297853 133.6941389 145.8447347  65.4997853 132.9761389
 145.4677347  66.2487853 132.2961389 148.0207347  64.6037853 130.2261389
 147.3007347  65.2177853 129.4481389 148.0207347  63.2737853 130.2691389
 148.7027347  62.7397853 130.8081389 147.0587347  62.4317853 129.5601389
 146.6927347  62.9317853 128.6631389 147.7617347  61.1447853 129.1061389
 148.6577347  61.4187853 128.5481389 148.0907347  60.6007853 129.9911389
 146.9207347  60.2017853 128.2411389 145.6727347  60.2657853 128.2571389
 147.5237347  59.3797853 127.5241389 145.8217347  62.1847853 130.4341389
 145.8387347  61.3557853 131.3381389 144.7467347  62.9077853 130.1601389
 144.6947347  63.5527853 129.3711389 143.5337347  62.8587853 130.9511389
 143.7977347  62.8767853 132.0081389 142.6957347  64.0887853 130.6331389
 141.7787347  64.0657853 131.2211389 143.2617347  64.9877853 130.8781389
 142.4457347  64.0947853 129.5721389 142.7627347  61.5457853 130.7801389
 141.9107347  61.2337853 131.6041389 143.0667347  60.7467853 129.7571389
 143.7547347  60.9907853 129.0441389 142.4487347  59.4417853 129.5501389
 141.4317347  59.4577853 129.9411389 142.3797347  59.1537853 128.0481389
 142.0267347  60.0427853 127.5241389 143.3807347  58.9397853 127.6741389
 141.4577347  57.9797853 127.7331389 141.5907347  57.6977853 126.6891389
 141.7597347  57.1227853 128.3361389 139.7087347  58.3137853 128.0281389
 139.0277347  56.7797853 127.3991389 137.9427347  56.7967853 127.4971389
 139.2957347  56.6667853 126.3491389 139.4307347  55.9417853 127.9691389
 143.1597347  58.3397853 130.3391389 142.5047347  57.5737853 131.0401389
 144.4897347  58.2747853 130.2721389 145.0387347  58.9147853 129.6991389
 145.3147347  57.3037853 130.9921389 144.7717347  56.3597853 131.0191389
 146.6347347  57.1437853 130.2451389 147.2637347  56.4227853 130.7681389
 146.4397347  56.7887853 129.2331389 147.1457347  58.1057853 130.2001389
 145.5537347  57.6667853 132.4631389 145.7717347  56.7837853 133.2891389
 145.4837347  58.9507853 132.8051389 145.3527347  59.6857853 132.1101389
 145.5787347  59.4787853 134.1581389 144.9897347  60.3947853 134.2141389
 145.1217347  58.7637853 134.8421389 146.9917347  59.7807853 134.6471389
 147.2247347  59.7227853 135.8461389 147.9527347  60.0657853 133.7701389
 147.7707347  60.1587853 132.7711389 149.3637347  60.2777853 134.1171389
 149.3867347  60.7117853 135.1171389 150.1177347  58.9347853 134.1711389
 151.1747347  59.1467853 134.3311389 149.7667347  58.3847853 135.0451389
 149.9977347  58.0127853 132.9491389 149.7417347  58.4857853 131.8251389
 150.1917347  56.7887853 133.1251389 150.0617347  61.3197853 133.2261389
 149.5317347  61.7507853 132.2081389 151.2437347  61.7747853 133.6421389
 151.6727347  61.4667853 134.5151389 152.0557347  62.7477853 132.9191389
 151.3887347  63.3867853 132.3411389 152.8237347  63.6667853 133.8841389
 153.5017347  63.0587853 134.4831389 153.4397347  64.3517853 133.3021389
 151.9407347  64.4727853 134.8121389 151.4697347  63.9077853 136.0051389
 151.7697347  62.9067853 136.2771389 150.6137347  64.6277853 136.8481389
 150.2447347  64.1767853 137.7571389 150.2387347  65.9287853 136.5111389
 149.5817347  66.4887853 137.1601389 150.7177347  66.5047853 135.3291389
 150.4367347  67.5157853 135.0731389 151.5597347  65.7787853 134.4751389
 151.9147347  66.2257853 133.5581389 152.9897347  62.0427853 131.9351389
 153.6327347  61.0477853 132.2721389 153.0717347  62.5487853 130.7081389
 152.7287347  63.4817853 130.4781389 153.6517347  61.8487853 129.5521389
 154.3897347  61.1587853 129.9611389 152.5837347  61.0477853 128.7741389
 153.1587347  60.5467853 127.9951389 151.8727347  59.9967853 129.6211389
 151.1367347  59.4737853 129.0101389 152.6027347  59.2817853 130.0021389
 151.3697347  60.4827853 130.4571389 151.5177347  61.9377853 128.1311389
 150.7967347  61.3157853 127.6001389 151.0037347  62.5077853 128.9051389
 151.9917347  62.6237853 127.4291389 154.3557347  62.8017853 128.5951389
 154.0867347  63.9967853 128.5761389 155.2177347  62.2647853 127.7351389
 155.6017347  61.3247853 127.8361389 155.6997347  62.9787853 126.5531389
 155.9907347  64.0007853 126.7971389 156.9527347  62.2617853 126.0211389
 157.6217347  62.0397853 126.8521389 156.6627347  61.3077853 125.5811389
 157.6947347  63.0877853 124.9861389 157.1107347  63.7837853 124.1791389
 159.0017347  63.0987853 125.0111389 159.5197347  63.6867853 124.3581389
 159.5037347  62.5187853 125.6841389 154.5637347  63.0917853 125.5141389
 154.2047347  62.1107853 124.8641389 153.9617347  64.2757853 125.3871389
 154.3337347  65.1357853 125.7901389 152.7017347  64.4657853 124.6541389
 151.9797347  63.8017853 125.1291389 152.2697347  65.9317853 124.7321389
 153.1107347  66.5497853 124.4181389 151.4707347  66.0887853 124.0071389
 151.7867347  66.4417853 126.0871389 152.3257347  65.9047853 126.8671389
 152.0617347  67.4927853 126.1751389 150.0177347  66.2887853 126.4121389
 149.9947347  64.6877853 127.2121389 148.9707347  64.4317853 127.4841389
 150.3887347  63.9347853 126.5301389 150.6107347  64.7207853 128.1111389
 152.7957347  64.0927853 123.1721389 151.8957347  63.4607853 122.6241389
 153.8797347  64.4877853 122.5071389 154.6717347  64.9487853 122.9561389
 154.0497347  64.3027853 121.0621389 153.0917347  64.4767853 120.5721389
 155.0427347  65.3497853 120.5221389 154.8397347  66.2437853 121.1121389
 156.5037347  64.9577853 120.7201389 157.1477347  65.7397853 120.3171389
 156.7057347  64.8327853 121.7841389 156.7027347  64.0197853 120.2011389
 154.8227347  65.6457853 119.0431389 155.5467347  66.3887853 118.7091389
 154.9507347  64.7297853 118.4661389 153.8137347  66.0297853 118.8951389
 154.3917347  62.8547853 120.6771389 154.1227347  62.4437853 119.5541389
 154.9127347  62.0407853 121.6001389 155.2117347  62.3677853 122.5191389
 155.1127347  60.6007853 121.4021389 155.4397347  60.4647853 120.3711389
 156.1787347  60.0747853 122.3631389 155.9017347  60.3347853 123.3841389
 156.2067347  58.9867853 122.3081389 157.5737347  60.6317853 122.0611389
 157.8127347  60.4507853 121.0131389 157.5667347  61.7127853 122.2041389
 158.6697347  60.0127853 122.9431389 158.3557347  59.2937853 123.9181389
 159.8717347  60.2167853 122.6501389 153.8217347  59.8067853 121.6011389
 153.5107347  58.9137853 120.8151389 153.0267347  60.1637853 122.6131389
 153.3087347  60.8477853 123.3151389 151.6777347  59.6317853 122.8401389
 151.7317347  58.5477853 122.7341389 151.2237347  60.0027853 124.2581389
 151.3157347  61.0807853 124.3901389 150.1677347  59.7577853 124.3681389
 152.0177347  59.2957853 125.3601389 153.0817347  59.3917853 125.1441389
 151.8377347  59.8057853 126.3061389 151.6807347  57.8147853 125.5271389
 150.6107347  57.6917853 125.6971389 151.9237347  57.2707853 124.6141389
 152.4697347  57.2397853 126.7071389 153.5347347  57.2807853 126.4801389
 152.3067347  57.8637853 127.5851389 152.0957347  55.8537853 127.0231389
 152.6607347  55.5167853 127.8291389 151.0857347  55.8137853 127.2681389
 152.2757347  55.2487853 126.1971389 150.6537347  60.0887853 121.7961389
 149.5417347  59.5637853 121.7681389 151.0107347  61.0517853 120.9511389
 151.9137347  61.5227853 121.0141389 150.1897347  61.5507853 119.8561389
 150.8377347  62.0407853 119.1301389 149.7297347  60.7017853 119.3511389
 149.0927347  62.5267853 120.2671389 148.0857347  62.6107853 119.5751389
 149.2427347  63.2447853 121.3811389 150.0687347  63.1727853 121.9751389
 148.2557347  64.2077853 121.8771389 147.2677347  63.9567853 121.4921389
 148.1017347  64.1337853 123.4131389 149.0667347  64.3827853 123.8541389
 147.0317347  65.1357853 123.8771389 146.9267347  65.0797853 124.9601389
 147.3307347  66.1447853 123.5931389 146.0787347  64.8937853 123.4071389
 147.7107347  62.7117853 123.8841389 146.6407347  62.5687853 123.7351389
 148.2197347  61.9777853 123.2601389 148.0507347  62.4437853 125.3491389
 147.7497347  61.4297853 125.6131389 149.1247347  62.5547853 125.4991389
 147.5207347  63.1557853 125.9821389 148.6177347  65.6017853 121.3571389
 149.4437347  66.3067853 121.9321389 148.0177347  65.9807853 120.2341389
 147.2387347  65.4547853 119.8381389 148.3647347  67.1597853 119.4271389
 148.8657347  67.8867853 120.0671389 149.3577347  66.7787853 118.3031389
 149.4507347  67.6277853 117.6251389 150.7397347  66.4867853 118.9041389
 151.4337347  66.2187853 118.1071389 151.1057347  67.3727853 119.4221389
 150.6617347  65.6597853 119.6101389 148.8387347  65.6017853 117.4461389
 148.8307347  64.7007853 118.0591389 147.8057347  65.8047853 117.1631389
 149.6467347  65.3257853 116.1811389 149.2077347  64.4837853 115.6451389
 149.6347347  66.2087853 115.5421389 150.6757347  65.0877853 116.4511389
 147.1047347  67.8357853 118.8821389 146.0987347  67.1767853 118.6591389
 147.1587347  69.1487853 118.6681389 147.9917347  69.6977853 118.8791389
 146.0667347  69.9637853 118.1181389 145.2957347  69.2867853 117.7501389
 145.4497347  70.8547853 119.2151389 146.2617347  71.3227853 119.7721389
 144.8917347  71.6567853 118.7311389 144.5157347  70.1537853 120.2191389
 143.7157347  69.2657853 119.8541389 144.4907347  70.5617853 121.4001389
 146.5497347  70.8167853 116.9261389 147.7227347  71.1807853 116.8711389
 145.6877347  71.1537853 115.9521389 144.3437347  70.6487853 115.7511389
 143.6257347  71.1757853 116.3801389 144.2767347  69.5917853 116.0081389
 144.0547347  70.8747853 114.2841389 142.9897347  71.0227853 114.1061389
 144.3637347  70.0207853 113.6811389 144.8547347  72.1187853 113.9371389
 144.2537347  73.0207853 114.0551389 145.1937347  72.0947853 112.9011389
 146.0357347  72.1087853 114.9071389 146.9627347  71.8127853 114.4161389
 146.3007347  73.5147853 115.4631389 145.4977347  74.0637853 116.2131389
 147.3657347  74.1677853 114.9981389 147.9787347  73.7847853 114.2781389
 147.7767347  75.5027853 115.4641389 147.9467347  75.4057853 116.5361389
 149.0687347  75.9707853 114.7771389 148.7557347  76.2227853 113.7641389
 149.7057347  77.1837853 115.4441389 150.6137347  77.4597853 114.9071389
 149.0057347  78.0187853 115.4261389 149.9547347  76.9417853 116.4771389
 150.0467347  74.9727853 114.7931389 149.9307347  74.4137853 115.5901389
 146.6937347  76.5507853 115.2151389 146.3847347  77.3507853 116.0911389
 146.0357347  76.5297853 114.0501389 146.2377347  75.8687853 113.3001389
 144.9507347  77.4687853 113.7441389 145.2967347  78.4207853 114.1451389
 144.7357347  77.5967853 112.2401389 144.2177347  78.5347853 112.0391389
 145.7077347  77.6577853 111.7511389 143.9417347  76.4537853 111.6121389
 144.4707347  75.5137853 111.7711389 142.9767347  76.3647853 112.1111389
 143.7227347  76.6657853 110.1181389 144.6857347  76.8337853 109.6361389
 143.3047347  75.7567853 109.6861389 142.7947347  77.8417853 109.8081389
 141.7557347  77.5147853 109.8551389 142.9187347  78.6187853 110.5621389
 143.0837347  78.3907853 108.4751389 142.3517347  79.0827853 108.2181389
 144.0127347  78.8577853 108.4861389 143.0917347  77.6207853 107.7761389
 143.6357347  77.1987853 114.4561389 142.8107347  78.0977853 114.5291389
 143.4117347  75.9977853 114.9751389 144.0137347  75.1907853 114.8121389
 142.2607347  75.7217853 115.8411389 141.3537347  76.1307853 115.3961389
 141.9937347  74.2107853 115.9611389 142.9587347  73.7577853 116.1901389
 141.0117347  73.8567853 117.0701389 140.8697347  72.7767853 117.0991389
 141.4067347  74.1967853 118.0281389 140.0557347  74.3437853 116.8781389
 141.3997347  73.6827853 114.6561389 141.2127347  72.6127853 114.7481389
 140.4617347  74.1977853 114.4481389 142.0997347  73.8607853 113.8401389
 142.4687347  76.4177853 117.1801389 141.6117347  77.1877853 117.6021389
 143.6457347  76.2617853 117.7861389 144.3647347  75.6357853 117.4231389
 144.0577347  76.9487853 119.0231389 143.3197347  76.7137853 119.7901389
 145.4367347  76.4327853 119.4891389 146.1187347  76.6367853 118.6631389
 145.9567347  77.1427853 120.7331389 146.9287347  76.7327853 121.0071389
 146.0577347  78.2087853 120.5281389 145.2567347  76.9957853 121.5551389
 145.3727347  74.9447853 119.8001389 146.3537347  74.5987853 120.1271389
 144.6437347  74.7697853 120.5911389 145.0747347  74.3987853 118.9051389
 144.0557347  78.4727853 118.8731389 143.4977347  79.1757853 119.7061389
 144.6407347  78.9987853 117.7981389 145.0697347  78.4327853 117.0661389
 144.7307347  80.4467853 117.5511389 145.1597347  80.9057853 118.4421389
 145.6177347  80.6767853 116.3281389 146.5527347  80.1297853 116.4471389
 145.1267347  80.2787853 115.4401389 145.9137347  82.1557853 116.1281389
 144.9737347  82.7057853 116.0791389 146.4577347  82.5317853 116.9941389
 146.7227347  82.4347853 114.8691389 147.0377347  83.4787853 114.8681389
 147.6287347  81.8287853 114.8821389 145.9707347  82.1547853 113.6411389
 145.1367347  82.7187853 113.4781389 146.2597347  81.2547853 112.7311389
 147.2427347  80.4267853 112.8631389 147.8277347  80.4577853 113.6981389
 147.4337347  79.7417853 112.1321389 145.5757347  81.1687853 111.6411389
 144.7967347  81.8067853 111.4761389 145.8137347  80.4637853 110.9441389
 143.3727347  81.1167853 117.3461389 143.1247347  82.1827853 117.8931389
 142.4967347  80.5007853 116.5561389 142.6917347  79.6027853 116.1131389
 141.1647347  81.0297853 116.2311389 141.3147347  82.0447853 115.8631389
 140.4867347  80.1937853 115.1361389 140.4317347  79.1937853 115.5661389
 139.0837347  80.6267853 114.7601389 138.6977347  79.9707853 113.9801389
 138.4377347  80.5677853 115.6361389 139.1057347  81.6527853 114.3941389
 141.2327347  80.2677853 113.9531389 141.9087347  79.5587853 113.9481389
 140.2647347  81.0937853 117.4541389 139.5507347  82.0727853 117.6181389
 140.3087347  80.0867853 118.3271389 140.9177347  79.2767853 118.2121389
 139.4957347  80.0377853 119.5301389 138.4487347  80.2107853 119.2821389
 139.6767347  78.6477853 120.1291389 139.0827347  78.5637853 121.0391389
 139.3487347  77.8967853 119.4101389 140.7287347  78.4877853 120.3671389
 139.8317347  81.1607853 120.5251389 138.9277347  81.7337853 121.1191389
 141.1117347  81.5127853 120.6511389 141.8627347  81.0377853 120.1491389
 141.5877347  82.5917853 121.4991389 141.0627347  82.5627853 122.4541389
 143.0937347  82.3827853 121.7491389 143.2397347  81.4177853 122.2341389
 143.6067347  82.3367853 120.7891389 143.7477347  83.4767853 122.6111389
 143.4847347  84.4327853 122.1591389 143.2367347  83.4877853 124.0491389
 143.7357347  84.2807853 124.6061389 142.1607347  83.6637853 124.0521389
 143.4487347  82.5267853 124.5181389 145.2457347  83.2717853 122.6331389
 145.7097347  84.0467853 123.2431389 145.4727347  82.2927853 123.0551389
 145.6357347  83.3287853 121.6171389 141.2627347  83.9787853 120.9241389
 140.7737347  84.8327853 121.6491389 141.5067347  84.1957853 119.6361389
 141.8977347  83.4937853 119.0081389 141.2327347  85.4737853 119.0041389
 141.6607347  86.2787853 119.6021389 141.8877347  85.4587853 117.6201389
 142.9407347  85.1987853 117.7271389 141.4267347  84.6777853 117.0161389
 141.7747347  86.7947853 116.8811389 140.7117347  87.0297853 116.8331389
 142.4917347  87.9347853 117.5991389 142.3757347  88.8547853 117.0271389
 142.0607347  88.0677853 118.5911389 143.5517347  87.6967853 117.6921389
 142.3887347  86.6677853 115.5001389 142.3067347  87.6197853 114.9761389
 143.4397347  86.3937853 115.5931389 141.8617347  85.8977853 114.9371389
 139.7307347  85.8007853 118.9501389 139.3397347  86.9347853 119.2311389
 138.8727347  84.8227853 118.6441389 139.1587347  83.8657853 118.4381389
 137.4337347  85.0407853 118.5771389 137.2597347  86.0217853 118.1341389
 136.7767347  84.0147853 117.6401389 137.0607347  83.0127853 117.9611389
 135.6937347  84.0877853 117.7421389 137.1507347  84.1867853 116.1481389
 137.9757347  85.0447853 115.7741389 136.5507347  83.4987853 115.3031389
 136.7777347  85.1467853 119.9611389 135.8157347  85.8937853 120.0961389
 137.2997347  84.4937853 121.0061389 138.0717347  83.8337853 120.9111389
 136.8377347  84.6417853 122.3851389 135.7507347  84.5637853 122.3901389
 137.4407347  83.5297853 123.2331389 137.1007347  83.6327853 124.2641389
 137.1257347  82.5627853 122.8421389 138.5277347  83.5967853 123.2011389
 137.1717347  86.0187853 122.9711389 136.3007347  86.7107853 123.4951389
 138.4337347  86.4317853 122.8651389 139.1507347  85.9077853 122.3631389
 138.9227347  87.6727853 123.4531389 138.5807347  87.7197853 124.4871389
 140.4457347  87.6577853 123.3941389 140.8357347  88.5777853 123.8291389
 140.8227347  86.8027853 123.9551389 140.7687347  87.5817853 122.3561389
 138.3487347  88.9287853 122.7991389 138.1187347  89.9147853 123.4991389
 138.0647347  88.9147853 121.4941389 138.2427347  88.1107853 120.8921389
 137.4717347  90.0487853 120.7981389 138.1357347  90.9077853 120.8901389
 137.3997347  89.8147853 119.7361389 136.0847347  90.4327853 121.3191389
 135.8247347  91.6127853 121.5481389 135.2007347  89.4577853 121.5661389
 135.4247347  88.4697853 121.4431389 133.8237347  89.6847853 122.0361389
 133.4717347  90.5947853 121.5491389 132.9037347  88.5167853 121.6291389
 133.3187347  87.6477853 122.1391389 131.4477347  88.7177853 122.0631389
 130.8527347  87.8617853 121.7471389 131.4007347  88.8117853 123.1481389
 131.0527347  89.6237853 121.6031389 132.8907347  88.3157853 120.1131389
 132.2317347  87.4847853 119.8621389 132.5307347  89.2237853 119.6291389
 133.9007347  88.0957853 119.7661389 133.7517347  89.9277853 123.5441389
 133.1137347  90.8837853 123.9711389 134.4297347  89.1177853 124.3591389
 135.0457347  88.3757853 124.0251389 134.3577347  89.2127853 125.8151389
 133.3107347  89.2507853 126.1151389 135.0207347  87.9757853 126.4051389
 134.9787347  88.0247853 127.4931389 134.4977347  87.0837853 126.0611389
 136.0617347  87.9327853 126.0831389 134.9707347  90.5137853 126.3641389
 134.4937347  91.0647853 127.3571389 135.9647347  91.0677853 125.6671389
 136.4087347  90.6167853 124.8671389 136.5167347  92.3827853 125.9851389
 136.6637347  92.3507853 127.0651389 137.8287347  92.6437853 125.2611389
 137.6397347  92.7587853 124.1941389 138.2587347  93.5817853 125.6111389
 138.7417347  91.6067853 125.4651389 138.6037347  90.9117853 124.7881389
 135.5887347  93.5307853 125.6281389 135.6497347  94.5557853 126.2821389
 134.7427347  93.4217853 124.5911389 134.7297347  92.6317853 123.9451389
 133.7497347  94.4557853 124.3031389 134.2627347  95.4167853 124.3421389
 133.1487347  94.2817853 122.8941389 133.5167347  93.3437853 122.4791389
 132.0677347  94.1837853 122.9931389 133.4397347  95.4027853 121.8831389
 134.4907347  95.2927853 121.6171389 132.4717347  95.2477853 120.7151389
 132.6577347  96.0327853 119.9821389 132.6177347  94.2737853 120.2481389
 131.4467347  95.3257853 121.0791389 133.2537347  96.8237853 122.4141389
 133.4837347  97.5397853 121.6251389 132.2217347  96.9587853 122.7381389
 133.9227347  96.9867853 123.2591389 132.6337347  94.4487853 125.3481389
 132.2687347  95.5107853 125.8401389 132.1347347  93.2677853 125.7271389
 132.4207347  92.3897853 125.2941389 131.1417347  93.0857853 126.7811389
 130.2127347  93.5957853 126.5261389 130.8927347  91.5797853 126.9031389
 130.4817347  91.2247853 125.9581389 131.8547347  91.0847853 127.0381389
 129.9607347  91.1307853 128.0301389 130.4307347  91.4307853 128.9671389
 128.5967347  91.7927853 127.9591389 127.9767347  91.4377853 128.7821389
 128.7127347  92.8737853 128.0321389 128.1197347  91.5427853 127.0111389
 129.7767347  89.6267853 127.9751389 129.1127347  89.3117853 128.7801389
 129.3417347  89.3487853 127.0151389 130.7437347  89.1377853 128.0911389
 131.5757347  93.7287853 128.1041389 130.7827347  94.3807853 128.7761389
 132.8607347  93.6427853 128.4361389 133.5337347  93.1287853 127.8671389
 133.4737347  94.2537853 129.6261389 132.8967347  93.9357853 130.4941389
 134.9227347  93.7627853 129.7391389 135.3937347  94.0647853 128.8041389
 135.7267347  94.3707853 130.8811389 136.7357347  93.9597853 130.8751389
 135.7747347  95.4527853 130.7561389 135.2447347  94.1357853 131.8301389
 134.9197347  92.3707853 129.9581389 134.7617347  91.9067853 129.1101389
 133.3957347  95.7877853 129.6531389 133.4537347  96.3827853 130.7221389
 133.2127347  96.4627853 128.5161389 133.1207347  96.0067853 127.6081389
 133.1237347  97.9337853 128.4491389 133.7807347  98.2597853 129.2551389
 133.6277347  98.4837853 127.1051389 133.6757347  99.5587853 127.2761389
 135.0067347  97.9917853 126.6971389 135.2807347  98.4307853 125.7381389
 135.7357347  98.2857853 127.4521389 134.9937347  96.9057853 126.6091389
 132.7557347  98.1637853 126.0491389 132.5927347  97.1977853 126.0411389
 131.7397347  98.5257853 128.7571389 131.6327347  99.7437853 128.8591389
 130.6807347  97.7197853 128.8831389 130.7467347  96.7017853 128.8931389
 129.3147347  98.2277853 129.0201389 129.2257347  99.0927853 128.3621389
 128.3457347  97.1337853 128.5991389 127.3227347  97.4967853 128.6961389
 128.5367347  96.8577853 127.5621389 128.4827347  96.2607853 129.2381389
 128.9697347  98.7917853 130.4151389 129.1237347  98.1187853 131.4351389
 128.4197347 100.0077853 130.4561389 128.3127347 100.5857853 129.6221389
 127.9077347 100.6607853 131.6741389 128.2327347 100.0687853 132.5301389
 128.4847347 102.0787853 131.7481389 129.5707347 102.0067853 131.6901389
 128.1537347 102.6267853 130.8661389 128.1257347 102.9087853 132.9891389
 128.6497347 103.8627853 132.9321389 127.0587347 103.1297853 132.9621389
 128.4547347 102.2497853 134.3401389 129.3287347 101.3577853 134.4241389
 127.8457347 102.6537853 135.3501389 126.3767347 100.6867853 131.7611389
 125.8257347 100.7297853 132.8531389 125.6697347 100.6507853 130.6351389
 126.1177347 100.5617853 129.7231389 124.2077347 100.7297853 130.5351389
 123.7937347 100.5847853 131.5331389 123.7327347 102.1187853 130.0451389
 124.1407347 102.1927853 129.0371389 122.2097347 102.2527853 130.0131389
 121.9397347 103.2487853 129.6611389 121.7927347 101.5037853 129.3391389
 121.8097347 102.1017853 131.0161389 124.2437347 103.2497853 130.9141389
 123.8807347 104.2007853 130.5241389 123.8857347 103.1147853 131.9351389
 125.3337347 103.2487853 130.9091389 123.7007347  99.6347853 129.6071389
 124.3177347  99.3767853 128.5801389 122.5727347  99.0067853 129.9411389
 122.0967347  99.1837853 130.8261389 121.8807347  98.0097853 129.1161389
 122.3647347  97.9857853 128.1401389 122.0137347  96.5867853 129.6991389
 121.4867347  96.6237853 130.6521389 121.4007347  95.5367853 128.7761389
 121.5147347  94.5487853 129.2221389 120.3417347  95.7507853 128.6341389
 121.9077347  95.5597853 127.8111389 123.4657347  96.1807853 129.9111389
 123.5047347  95.1717853 130.3221389 123.9927347  96.2047853 128.9571389
 123.9397347  96.8747853 130.6051389 120.4177347  98.4117853 128.9051389
 119.7307347  98.7507853 129.8591389 119.9537347  98.3827853 127.6581389
 120.5417347  98.0817853 126.8811389 118.6007347  98.7557853 127.2131389
 118.0217347  99.1007853 128.0701389 118.6777347  99.9057853 126.1901389
 119.2977347  99.5197853 125.3811389 117.3107347 100.2917853 125.6301389
 117.4267347 101.1067853 124.9151389 116.8657347  99.4307853 125.1301389
 116.6617347 100.6137853 126.4441389 119.3187347 101.1557853 126.7811389
 119.3517347 101.9397853 126.0251389 118.7307347 101.4977853 127.6331389
 120.3327347 100.9247853 127.1091389 117.8977347  97.5367853 126.6131389
 118.4267347  96.9157853 125.6991389 116.7057347  97.1897853 127.0901389
 116.2447347  97.7177853 127.8311389 115.9077347  96.0327853 126.6331389
 116.3527347  95.7217853 125.6881389 115.9757347  94.8427853 127.6061389
 115.4187347  94.0717853 127.0731389 117.3637347  94.3397853 127.8901389
 117.3117347  93.5017853 128.5851389 117.8297347  94.0127853 126.9601389
 117.9577347  95.1407853 128.3311389 115.3957347  95.1247853 128.8411389
 116.0907347  95.1447853 129.5321389 114.4467347  96.4157853 126.4001389
 113.9297347  97.3357853 127.0191389 113.7437347  95.7267853 125.5091389
 114.1587347  95.0417853 124.8771389 112.2917347  95.8837853 125.3441389
 112.0347347  96.9427853 125.3731389 111.8687347  95.3497853 123.9651389
 110.8177347  95.5867853 123.7991389 112.4387347  95.8677853 123.1931389
 112.0707347  93.8397853 123.8061389 113.0027347  93.5637853 124.2991389
 111.2667347  93.3277853 124.3341389 112.1127347  93.3157853 122.3621389
 112.2167347  92.0777853 122.2131389 112.1027347  94.0907853 121.3831389
 111.5167347  95.2527853 126.5161389 111.8547347  94.1657853 126.9761389
 110.4757347  95.9247853 127.0201389 110.1987347  96.8537853 126.7021389
 109.6227347  95.3787853 128.0941389 110.2497347  95.0027853 128.9021389
 108.7307347  96.4837853 128.7041389 108.2527347  97.0207853 127.8851389
 107.6177347  95.8967853 129.5841389 107.0127347  96.7057853 129.9941389
 106.9867347  95.2407853 128.9841389 108.0617347  95.3267853 130.4001389
 109.5967347  97.4517853 129.5251389 109.8737347  96.9667853 130.4611389
 110.5207347  97.6447853 128.9801389 108.9267347  98.7817853 129.8411389
 109.6077347  99.4027853 130.4231389 108.6747347  99.2917853 128.9111389
 108.0177347  98.6037853 130.4161389 108.7917347  94.1987853 127.5391389
 108.1577347  94.3747853 126.4941389 108.7557347  93.0077853 128.1811389
 109.5007347  92.6467853 129.3791389 109.0697347  93.1177853 130.2631389
 110.5347347  92.9837853 129.3111389 109.4277347  91.1307853 129.4801389
 109.4407347  90.7967853 130.5171389 110.2717347  90.6537853 128.9811389
 108.1097347  90.7917853 128.7991389 107.2647347  90.8827853 129.4811389
 108.1017347  89.7717853 128.4151389 108.0467347  91.8257853 127.6731389
 108.5317347  91.4817853 126.7591389 106.5997347  92.0817853 127.2151389
 105.7767347  92.6237853 127.9581389 106.2797347  91.6747853 125.9811389
 106.9287347  91.1437853 125.4011389 104.9917347  91.9267853 125.3091389
 104.5937347  92.8987853 125.6001389 105.2277347  91.9557853 123.7851389
 106.2127347  92.3817853 123.5931389 105.2467347  90.9307853 123.4161389
 104.1867347  92.7467853 122.9841389 104.2967347  92.5167853 121.9241389
 103.1867347  92.4257853 123.2771389 104.3137347  94.2687853 123.1901389
 103.8967347  94.5377853 124.1601389 105.3687347  94.5437853 123.2091389
 103.6017347  95.0677853 122.0931389 103.8767347  96.1187853 122.1801389
 103.9507347  94.7267853 121.1181389 102.1277347  94.9437853 122.1521389
 101.7017347  95.5047853 121.3871389 101.8587347  93.9457853 122.0411389
 101.7867347  95.2937853 123.0701389 103.9257347  90.9157853 125.7531389
 103.5767347  89.9777853 125.0471389 103.4707347  91.0697853 126.9841389
 103.6517347  91.9167853 127.5231389 102.6737347  90.0927853 127.7271389
 102.6007347  89.1777853 127.1391389 103.3787347  89.7687853 129.0571389
 103.4677347  90.6857853 129.6391389 102.7507347  89.0867853 129.6301389
 104.7797347  89.1407853 128.9021389 105.3757347  89.7797853 128.2511389
 105.2667347  89.1357853 129.8771389 104.8017347  87.7117853 128.3371389
 103.7427347  87.1637853 127.9641389 105.8987347  87.1097853 128.2931389
 101.2307347  90.5677853 127.9371389 100.9517347  91.5267853 128.6641389
 100.3007347  90.0117853 127.3581389 133.0977347  70.9627853 120.6711389
 134.2597347  71.0897853 119.7031389 133.7737347  71.6837853 118.4141389
 134.8477347  69.7177853 119.4381389 135.4157347  72.0657853 120.3571389
 136.6647347  71.5137853 121.2851389 136.4227347  71.8897853 122.7271389
 137.9477347  72.1317853 120.8151389 136.7677347  69.8517853 121.1511389
 136.7427347  68.8177853 122.4551389 135.5117347  69.0857853 123.2871389
 136.7177347  67.3907853 121.9641389 138.0697347  69.0567853 123.3631389
 139.2797347  69.3627853 122.7161389 139.2037347  70.3467853 122.3311389
 139.4607347  68.6857853 121.9221389 140.4287347  69.2817853 123.7661389
 140.2527347  69.9787853 124.5441389 140.5537347  68.0577853 124.2021389
 142.1417347  67.8397853 124.4341389 142.1907347  68.1327853 125.4511389
 142.4267347  66.3747853 124.5601389 141.9717347  65.4327853 123.7551389
 141.3367347  65.4997853 122.8871389 142.4237347  64.2427853 124.1621389
 143.1847347  64.4387853 125.2561389 143.9087347  63.5797853 126.1041389
 143.9307347  62.1227853 125.8651389 144.4887347  61.5297853 126.4451389
 143.3877347  61.7297853 125.1231389 144.5757347  64.1137853 127.1281389
 144.5687347  65.4157853 127.3591389 145.0917347  65.8907853 128.1741389
 143.8947347  66.2517853 126.5761389 143.1957347  65.7957853 125.5201389
 141.8127347  69.6447853 123.0951389 141.7147347  69.7437853 122.0451389
 142.3267347  70.8347853 123.6531389 141.6967347  71.1877853 124.2971389
 142.7387347  68.4747853 123.4101389 142.6307347  67.8857853 124.2841389
 142.8447347  67.6377853 122.2821389 142.1227347  67.8317853 121.6691389
 137.1237347  68.8447853 119.0181389 132.9377347  69.2207853 123.0711389
 107.0977347  64.4567853 262.0041389 106.8277347  65.4347853 262.2311389
 106.2677347  63.8377853 262.1001389 107.8417347  64.1417853 262.6591389
 107.6017347  64.3937853 260.6181389 106.8507347  63.9437853 259.9691389
 107.7847347  65.4007853 260.2431389 108.8777347  63.5847853 260.5691389
 109.6437347  63.6117853 261.5321389 109.1247347  62.8377853 259.4901389
 108.4977347  62.7787853 258.6871389 110.3407347  62.0227853 259.3641389
 111.1397347  62.5307853 259.9041389 110.1477347  60.6437853 260.0281389
 111.0867347  60.0947853 259.9551389 109.9507347  60.7987853 261.0891389
 109.0277347  59.7637853 259.4531389 108.0717347  60.2767853 259.5541389
 109.1957347  59.6087853 258.3871389 108.9617347  58.4087853 260.1661389
 109.3817347  57.3737853 259.6601389 108.4577347  58.3517853 261.3821389
 108.1017347  59.1977853 261.8271389 108.4237347  57.4617853 261.8791389
 110.8277347  61.9227853 257.9131389 110.0337347  61.8987853 256.9721389
 112.1457347  61.8697853 257.7431389 112.8017347  61.8307853 258.5231389
 112.7987347  61.8607853 256.4411389 112.2287347  62.4927853 255.7601389
 114.2197347  62.4127853 256.6071389 114.7247347  62.4137853 255.6411389
 114.1717347  63.4307853 256.9921389 114.7737347  61.7867853 257.3061389
 112.8157347  60.4657853 255.7991389 112.8977347  59.4487853 256.4871389
 112.8087347  60.4237853 254.4731389 112.6877347  61.2637853 253.9071389
 112.9667347  59.2167853 253.6621389 113.2207347  58.3757853 254.3081389
 111.6627347  58.9257853 252.9341389 110.9237347  58.6067853 253.6691389
 111.2987347  59.8557853 252.4981389 111.7267347  57.8837853 251.8431389
 111.6477347  56.5187853 252.1551389 111.5797347  56.2027853 253.1851389
 111.6567347  55.5647853 251.1271389 111.5777347  54.5147853 251.3671389
 111.7677347  55.9697853 249.7881389 111.7877347  55.2317853 249.0001389
 111.8527347  57.3337853 249.4751389 111.9407347  57.6487853 248.4461389
 111.8237347  58.2877853 250.5011389 111.8757347  59.3387853 250.2591389
 114.0747347  59.4227853 252.6521389 114.1017347  60.4537853 251.9811389
 114.9367347  58.4257853 252.4441389 114.9177347  57.5457853 252.9591389
 116.0127347  58.5107853 251.4331389 116.7667347  57.7827853 251.7321389
 115.4547347  58.1777853 250.0481389 114.4857347  57.6927853 250.1651389
 115.2827347  59.1067853 249.5041389 116.3567347  57.2807853 249.2171389
 115.9517347  57.1887853 248.2091389 117.3417347  57.7387853 249.1241389
 116.4947347  55.8997853 249.8381389 117.3547347  55.3907853 249.4021389
 116.6907347  56.0007853 250.9051389 115.2987347  55.0877853 249.6391389
 114.5757347  55.1187853 250.3581389 115.0917347  54.3107853 248.5811389
 116.0037347  54.2367853 247.6211389 116.8657347  54.7767853 247.6941389
 115.8427347  53.6397853 246.8101389 113.9727347  53.6057853 248.4821389
 113.2697347  53.6597853 249.2191389 113.8157347  53.0097853 247.6691389
 116.7117347  59.8737853 251.3861389 116.8607347  60.4957853 250.3341389
 117.1267347  60.3027853 252.5651389 117.0067347  59.7507853 253.4141389
 117.7987347  61.5927853 252.8171389 117.8767347  61.6457853 253.9031389
 119.2127347  61.5897853 252.1931389 119.1267347  61.5487853 251.1071389
 119.7157347  62.5247853 252.4381389 120.0697347  60.4097853 252.6791389
 120.0007347  60.3427853 253.7651389 119.6617347  59.4827853 252.2761389
 121.5437347  60.5257853 252.2761389 121.9617347  61.4397853 252.6971389
 122.1017347  59.6927853 252.7041389 121.7327347  60.5347853 250.7551389
 121.2077347  59.6837853 250.3211389 121.2787347  61.4347853 250.3401389
 123.1487347  60.4817853 250.3701389 123.2267347  60.4897853 249.3331389
 123.6457347  61.3067853 250.7611389 123.5777347  59.6107853 250.7431389
 117.0047347  62.8897853 252.5391389 117.6167347  63.9447853 252.4111389
 115.6707347  62.8677853 252.4671389 115.1327347  62.0127853 252.6061389
 114.8177347  64.0407853 252.1851389 115.4177347  64.9447853 252.2881389
 114.2947347  63.9367853 250.7441389 115.1407347  64.0387853 250.0641389
 113.8877347  62.9357853 250.5991389 113.2347347  64.9457853 250.3411389
 111.8777347  64.6597853 250.5681389 111.5987347  63.7347853 251.0501389
 110.8837347  65.5667853 250.1741389 109.8437347  65.3417853 250.3581389
 111.2397347  66.7647853 249.5421389 110.4737347  67.4567853 249.2231389
 112.5927347  67.0647853 249.3241389 112.8697347  67.9967853 248.8541389
 113.5867347  66.1537853 249.7171389 114.6267347  66.3827853 249.5391389
 113.6747347  64.1857853 253.1971389 113.0357347  63.1987853 253.5561389
 113.4087347  65.4187853 253.6401389 113.9797347  66.2197853 253.3711389
 112.3147347  65.7907853 254.5331389 111.6507347  64.9397853 254.6871389
 112.9277347  66.2227853 255.8681389 113.5577347  65.4157853 256.2421389
 113.5787347  67.0797853 255.6941389 111.9047347  66.5917853 256.9491389
 111.1467347  67.2217853 256.4831389 111.2277347  65.3597853 257.5371389
 110.5107347  65.6667853 258.2991389 110.7077347  64.8187853 256.7471389
 111.9797347  64.7117853 257.9871389 112.6207347  67.3137853 258.0841389
 111.9007347  67.5797853 258.8581389 113.3827347  66.6597853 258.5081389
 113.0917347  68.2187853 257.7001389 111.4477347  66.9097853 253.9211389
 111.9667347  67.9907853 253.6311389 110.1347347  66.7097853 253.7411389
 109.4007347  65.4707853 253.9431389 109.4957347  65.1267853 254.9731389
 109.7917347  64.6787853 253.3051389 107.9487347  65.7727853 253.6041389
 107.3617347  65.9757853 254.4991389 107.4727347  64.9347853 253.0941389
 108.0417347  66.9947853 252.7061389 107.1397347  67.6037853 252.7691389
 108.1627347  66.7117853 251.6601389 109.2597347  67.7497853 253.2211389
 109.7337347  68.3327853 252.4321389 108.9097347  68.8027853 254.2821389
 108.7087347  68.4817853 255.4481389 108.8117347  70.0707853 253.8891389
 109.0337347  70.3787853 252.9421389 108.3747347  71.1587853 254.7731389
 108.8037347  70.9537853 255.7541389 108.8847347  72.5197853 254.2491389
 108.8437347  72.4897853 253.1601389 108.1787347  73.2837853 254.5741389
 110.2927347  72.9877853 254.6491389 110.3157347  74.0327853 254.3391389
 110.5407347  72.8877853 256.1511389 111.5507347  73.2307853 256.3771389
 109.8187347  73.5097853 256.6811389 110.4307347  71.8517853 256.4701389
 111.4067347  72.2447853 253.9381389 112.3707347  72.6287853 254.2711389
 111.3407347  71.1817853 254.1691389 111.3107347  72.3887853 252.8621389
 106.8447347  71.2127853 254.9331389 106.0927347  70.8907853 254.0121389
 106.3977347  71.7447853 256.0751389 107.0357347  71.9887853 256.8331389
 104.9957347  72.0497853 256.4121389 104.9807347  72.3827853 257.4501389
 104.4697347  73.2207853 255.5601389 104.2107347  72.8467853 254.5691389
 103.5507347  73.5977853 256.0091389 105.4457347  74.3637853 255.4111389
 105.8587347  74.7687853 254.1331389 105.4037347  74.3277853 253.2581389
 106.8567347  75.7407853 253.9831389 107.1937347  76.0257853 252.9971389
 107.4147347  76.3407853 255.1201389 108.1937347  77.0807853 255.0111389
 106.9647347  75.9837853 256.3991389 107.3717347  76.4737853 257.2711389
 105.9857347  74.9897853 256.5471389 105.6477347  74.7057853 257.5331389
 104.0797347  70.8247853 256.4281389 104.4307347  69.8047853 257.0081389
 102.8777347  70.9097853 255.8611389 102.5387347  71.7717853 255.4351389
 101.9107347  69.8177853 255.7731389 102.1687347  69.0857853 256.5381389
 100.4997347  70.3357853 256.0721389  99.8157347  69.4867853 256.0731389
 100.4927347  70.7507853 257.0801389  99.9547347  71.3927853 255.1121389
  98.7487347  71.6757853 255.2131389 100.6997347  71.9967853 254.3141389
 101.9947347  69.0387853 254.4491389 101.0027347  68.4907853 253.9701389
 103.2277347  68.8867853 253.9611389 104.0557347  69.2787853 254.4101389
 103.5227347  68.1437853 252.7331389 102.6757347  68.2757853 252.0601389
 104.7907347  68.6907853 252.0761389 105.6167347  68.6107853 252.7831389
 105.0417347  68.0647853 251.2201389 104.6767347  70.1347853 251.6141389
 103.6517347  70.3397853 251.3061389 104.8997347  70.8027853 252.4461389
 105.6227347  70.4247853 250.4601389 106.6517347  70.3857853 250.8171389
 105.5187347  69.6487853 249.7021389 105.3677347  71.7297853 249.8561389
 104.7907347  71.7627853 249.0161389 105.8397347  72.8767853 250.3321389
 105.5587347  74.0177853 249.7181389 104.9787347  74.0157853 248.8791389
 105.9217347  74.8977853 250.0851389 106.5937347  72.8847853 251.4231389
 106.8127347  72.0087853 251.8981389 106.9547347  73.7667853 251.7871389
 103.6857347  66.6377853 253.0011389 104.2337347  66.2267853 254.0231389
 103.1967347  65.8357853 252.0591389 102.7697347  66.1847853 251.2011389
 103.2167347  64.3747853 252.1471389 103.8287347  64.0487853 252.9881389
 101.7897347  63.8567853 252.3771389 101.2067347  64.2157853 251.5291389
 101.7547347  62.3357853 252.4561389 100.7297347  62.0037853 252.6191389
 102.1287347  61.9147853 251.5231389 102.3807347  61.9997853 253.2821389
 101.2067347  64.3727853 253.6911389 100.1957347  63.9847853 253.8181389
 101.8297347  64.0407853 254.5211389 101.1777347  65.4617853 253.6731389
 103.8217347  63.8107853 250.8691389 103.4667347  64.2367853 249.7771389
 104.7477347  62.8667853 250.9851389 105.0127347  62.4727853 251.8881389
 105.4897347  62.2817853 249.8721389 105.2957347  62.8287853 248.9491389
 106.9767347  62.3547853 250.2151389 107.2397347  63.3937853 250.4161389
 107.1517347  61.7977853 251.1351389 107.9077347  61.8117853 249.1251389
 107.5517347  60.8167853 248.8601389 107.8937347  62.6987853 247.8921389
 108.5647347  62.2857853 247.1391389 106.8817347  62.7467853 247.4901389
 108.2247347  63.7017853 248.1611389 109.3337347  61.7567853 249.6431389
 109.9897347  61.3697853 248.8631389 109.6577347  62.7587853 249.9251389
 109.3797347  61.1017853 250.5131389 105.0497347  60.8387853 249.6491389
 105.0987347  60.0297853 250.5751389 104.6407347  60.4987853 248.4311389
 104.7027347  61.1227853 247.6271389 104.0597347  59.1937853 248.1191389
 104.2347347  58.5577853 248.9871389 102.5347347  59.2637853 247.9311389
 102.2387347  58.2147853 247.9131389 101.8297347  59.9887853 249.0761389
 100.7557347  60.0067853 248.8891389 102.0257347  59.4667853 250.0131389
 102.2037347  61.0107853 249.1451389 102.0937347  59.9157853 246.6211389
 101.0047347  59.9247853 246.5681389 102.4677347  60.9387853 246.5801389
 102.4937347  59.3487853 245.7801389 104.7517347  58.5317853 246.9421389
 105.1407347  59.1887853 245.9781389 104.8817347  57.2127853 247.0051389
 104.7367347  56.6747853 247.8591389 105.2457347  56.4037853 245.8541389
 105.7427347  57.0347853 245.1171389 106.2457347  55.3107853 246.2451389
 107.1047347  55.7557853 246.7471389 105.7847347  54.6217853 246.9531389
 106.7067347  54.5487853 245.0021389 105.9357347  53.8257853 244.7361389
 106.7807347  55.2537853 244.1741389 108.0387347  53.8097853 245.1271389
 108.3847347  53.3277853 246.2271389 108.7327347  53.6587853 244.0951389
 103.9817347  55.8237853 245.2041389 103.2007347  55.1077853 245.8311389
 103.8757347  56.0497853 243.8991389 104.5517347  56.5937853 243.3631389
 102.7697347  55.5337853 243.1111389 101.8507347  55.6527853 243.6851389
 102.6357347  56.3157853 241.8031389 103.6297347  56.5997853 241.4581389
 102.2087347  55.6617853 241.0421389 101.7777347  57.5647853 241.9171389
 100.7937347  57.2977853 242.3031389 102.2267347  58.2517853 242.6351389
 101.6257347  58.2597853 240.5741389 102.4507347  58.9587853 240.4321389
 101.6927347  57.5217853 239.7751389 100.3587347  58.9767853 240.4681389
  99.4997347  58.4277853 240.4311389 100.2537347  60.3007853 240.4171389
 101.3417347  61.0567853 240.4631389 102.2617347  60.6227853 240.5381389
 101.2587347  62.0727853 240.4241389  99.0597347  60.8697853 240.3201389
  98.2207347  60.2907853 240.2841389  98.9807347  61.8857853 240.2811389
 102.9807347  54.0457853 242.8131389 104.1037347  53.5837853 242.6151389
 101.8727347  53.3167853 242.7861389 100.9437347  53.7067853 242.9461389
 101.8697347  51.8697853 242.5231389 102.5687347  51.4267853 243.2321389
 100.4607347  51.3347853 242.7201389  99.7937347  51.7577853 241.9691389
 100.4507347  50.2537853 242.5831389  99.9987347  51.6607853 244.0131389
  99.7607347  52.6107853 244.0451389 102.3887347  51.4697853 241.1261389
 102.5427347  52.2997853 240.2311389 102.6537347  50.1817853 240.9071389
 102.7237347  49.4927853 241.6561389 102.8717347  49.6237853 239.5761389
 103.5217347  50.2837853 239.0021389 103.5307347  48.2627853 239.7331389
 103.7037347  47.8267853 238.7491389 104.4827347  48.3767853 240.2511389
 102.8787347  47.6077853 240.3111389 101.5507347  49.5147853 238.7961389
 100.5277347  49.1037853 239.3511389 101.5577347  49.8547853 237.5111389
 102.3847347  50.2167853 237.0371389 100.3867347  49.7477853 236.6421389
  99.5207347  50.1247853 237.1851389 100.6207347  50.5967853 235.3891389
  99.7527347  50.5247853 234.7331389 100.7717347  51.6367853 235.6771389
 101.5037347  50.2337853 234.8631389 100.0457347  48.2897853 236.2791389
 100.9077347  47.4127853 236.2531389  98.7817347  48.0247853 235.9511389
  98.0287347  48.7027853 236.0721389  98.3247347  46.7497853 235.3861389
  98.6387347  45.9147853 236.0121389  96.7897347  46.8007853 235.3191389
  96.4097347  47.0857853 236.3001389  96.4997347  47.5887853 234.6241389
  96.1027347  45.4957853 234.8911389  96.6317347  45.0797853 234.0341389
  96.1837347  44.7687853 235.6991389  94.6147347  45.6797853 234.5251389
  93.9377347  44.6747853 234.2311389  94.0927347  46.8127853 234.5241389
  98.9527347  46.5087853 233.9961389  98.9467347  47.3927853 233.1451389
  99.4917347  45.3187853 233.7381389  99.5117347  44.5597853 234.4191389
 100.1197347  44.9667853 232.4381389  99.8107347  45.7507853 231.7471389
 101.6467347  44.9557853 232.5491389 101.9957347  44.4157853 231.6691389
 102.2337347  46.3537853 232.5551389 103.3187347  46.2927853 232.6351389
 101.9667347  46.8647853 231.6301389 101.8377347  46.9107853 233.4041389
 102.0787347  44.3077853 233.7221389 103.0577347  44.3177853 233.7601389
  99.6197347  43.6487853 231.8381389  99.8007347  43.4027853 230.6451389
  98.9127347  42.8457853 232.6351389  98.8757347  43.0007853 233.6421389
  98.1197347  41.6797853 232.2331389  97.9327347  41.7227853 231.1601389
  98.8787347  40.3617853 232.4911389  99.0707347  40.3427853 233.5641389
  98.0617347  39.1287853 232.0911389  98.6407347  38.2277853 232.2931389
  97.1367347  39.1027853 232.6671389  97.8257347  39.1777853 231.0281389
 100.1877347  40.3117853 231.7041389 100.6987347  39.3707853 231.9071389
  99.9737347  40.3857853 230.6381389 100.8247347  41.1427853 232.0051389
  96.7897347  41.7127853 232.9841389  96.7647347  41.9767853 234.1851389
  95.6907347  41.4537853 232.2831389  95.7297347  41.2237853 231.2901389
  94.3147347  41.4577853 232.8041389  94.2357347  42.3507853 233.4241389
  93.2987347  41.5057853 231.6571389  92.3127347  41.5267853 232.1221389
  93.4417347  42.7487853 230.7841389  92.6947347  42.7237853 229.9901389
  93.2947347  43.6407853 231.3931389  94.4387347  42.7717853 230.3431389
  93.4587347  40.3807853 230.8341389  94.2577347  40.4937853 230.2771389
  94.0027347  40.2407853 233.6721389  94.6807347  39.2157853 233.5961389
  92.9177347  40.2927853 234.4531389  92.3497347  41.1327853 234.5671389
  92.4327347  39.1357853 235.2311389  93.2657347  38.8067853 235.8521389
  91.2587347  39.5547853 236.1391389  90.5557347  40.1637853 235.5711389
  90.7177347  38.6687853 236.4701389  91.7557347  40.3457853 237.3641389
  92.5547347  39.7877853 237.8531389  92.1837347  41.2917853 237.0321389
  90.6357347  40.6237853 238.3791389  89.8697347  41.2497853 237.9221389
  90.1547347  39.6877853 238.6631389  91.1987347  41.3177853 239.6251389
  91.9487347  40.6767853 240.0881389  91.7037347  42.2377853 239.3301389
  90.1417347  41.6327853 240.6161389  90.5677347  42.1007853 241.4411389
  89.4387347  42.2657853 240.1841389  89.6767347  40.7537853 240.9191389
  92.0617347  37.9257853 234.3641389  92.1587347  36.7957853 234.8291389
  91.6917347  38.1447853 233.1021389  91.5427347  39.0827853 232.7301389
  91.4567347  37.0897853 232.1091389  90.9517347  36.2577853 232.6001389
  90.7747347  37.4737853 231.3501389  92.7107347  36.5547853 231.4111389
  92.6137347  35.5967853 230.6591389  93.8877347  37.1407853 231.6311389
  93.9837347  37.9727853 232.2131389  95.1697347  36.6747853 231.0761389
  95.9377347  36.8097853 231.8371389  95.0897347  35.6037853 230.8901389
  95.6517347  37.3487853 229.7871389  96.7447347  37.0387853 229.3221389
  94.8917347  38.2757853 229.2071389  93.9447347  38.4837853 229.5241389
  95.3117347  39.1037853 228.0551389  95.8617347  38.5037853 227.3301389
  94.0467347  39.6537853 227.3541389  93.3397347  39.9277853 228.1371389
  94.2607347  40.9477853 226.5621389  93.3197347  41.2557853 226.1071389
  94.6127347  41.7307853 227.2331389  95.0027347  40.7787853 225.7821389
  93.4837347  38.5477853 226.4441389  94.1287347  38.4447853 225.5711389
  93.5167347  37.5987853 226.9791389  92.0497347  38.8037853 225.9751389
  91.7227347  37.9817853 225.3381389  91.3917347  38.8767853 226.8411389
  92.0117347  39.7357853 225.4111389  96.2787347  40.2047853 228.5081389
  96.0527347  40.8027853 229.5561389  97.3307347  40.4977853 227.7401389
  97.5727347  39.9557853 226.9111389  98.2537347  41.6177853 227.9901389
  98.4597347  41.5777853 229.0601389  99.5517347  41.4707853 227.1911389
  99.3247347  41.5567853 226.1281389 100.2177347  42.2957853 227.4431389
 100.2827347  40.1517853 227.4361389  99.9967347  39.7697853 228.4161389
  99.9457347  39.4227853 226.6991389 102.0907347  40.2617853 227.3601389
 102.3367347  40.9307853 225.6931389 103.4027347  41.0527853 225.5041389
 101.9137347  40.2437853 224.9591389 101.8407347  41.8977853 225.6121389
  97.6457347  42.9807853 227.6491389  96.7237347  43.0767853 226.8441389
  98.2177347  44.0497853 228.2031389  98.9767347  43.9697853 228.8801389
  97.8487347  45.4387853 227.9271389  97.0477347  45.4437853 227.1871389
  97.3517347  46.1007853 229.2151389  98.1537347  46.0797853 229.9531389
  97.1337347  47.1487853 229.0101389  96.1037347  45.4457853 229.8221389
  96.3017347  44.3797853 229.9301389  95.8087347  46.0827853 231.1741389
  94.9227347  45.6197853 231.6091389  96.6587347  45.9337853 231.8401389
  95.6327347  47.1507853 231.0431389  94.8837347  45.6287853 228.9221389
  94.0177347  45.1527853 229.3821389  94.6857347  46.6927853 228.7891389
  95.0757347  45.1717853 227.9511389  99.0237347  46.2257853 227.3281389
 100.1757347  45.9747853 227.6921389  98.7567347  47.1847853 226.4271389
  97.4497347  47.5697853 225.9351389  96.7727347  47.7877853 226.7611389
  96.9987347  46.7627853 225.3571389  97.6647347  48.8057853 225.0681389
  97.5037347  49.7237853 225.6331389  96.9767347  48.8267853 224.2231389
  99.1087347  48.6777853 224.6101389  99.5547347  49.6527853 224.4121389
  99.1877347  48.0987853 223.6901389  99.7957347  47.9717853 225.7801389
 100.6147347  47.3397853 225.4361389 100.4437347  48.9647853 226.7451389
  99.7947347  49.4877853 227.6491389 101.7127347  49.2847853 226.5191389
 102.3117347  48.7657853 225.8771389 102.3887347  50.4177853 227.1681389
 102.2397347  50.3137853 228.2431389 103.8897347  50.3997853 226.8331389
 104.0077347  50.4347853 225.7501389 104.3487347  51.3037853 227.2331389
 104.6487347  49.1807853 227.3731389 104.1237347  48.2747853 227.0711389
 105.6357347  49.1457853 226.9121389 104.8107347  49.1767853 228.8981389
 104.3077347  50.0897853 229.5841389 105.4617347  48.2537853 229.4301389
 101.7997347  51.7597853 226.7141389 101.1417347  51.8417853 225.6751389
 102.0747347  52.8307853 227.4711389 102.5727347  52.7607853 228.3591389
 101.6997347  54.2207853 227.1241389 101.9187347  54.8327853 227.9991389
 102.5637347  54.7487853 225.9591389 102.3197347  54.1947853 225.0531389
 102.3127347  55.7927853 225.7711389 104.0717347  54.6327853 226.2321389
 104.3017347  55.0587853 227.2091389 104.3587347  53.5817853 226.2671389
 104.8837347  55.3547853 225.1491389 104.7147347  54.8677853 224.1881389
 104.5257347  56.3797853 225.0551389 106.3847347  55.3697853 225.4501389
 106.7247347  54.3517853 225.6381389 106.9247347  55.7297853 224.5741389
 106.7177347  56.2197853 226.6141389 107.7507347  56.2927853 226.7061389
 106.3137347  57.1687853 226.4781389 106.3227347  55.7957853 227.4781389
 100.1937347  54.4187853 226.8961389  99.7747347  55.1627853 226.0111389
  99.3787347  53.7257853 227.6931389  99.7257347  53.1747853 228.4781389
  97.9147347  53.6617853 227.5551389  97.6227347  54.4137853 226.8221389
  97.5217347  52.2597853 227.0671389  96.4657347  52.2517853 226.7981389
  98.0817347  52.0187853 226.1641389  97.7667347  51.2707853 228.0531389
  98.6007347  50.8007853 227.8441389  97.1527347  54.0357853 228.8381389
  95.9317347  53.8767853 228.8891389  97.8527347  54.4977853 229.8861389
  98.7917347  54.8857853 229.7961389  97.3507347  54.4977853 231.2741389
  96.2657347  54.4167853 231.2091389  98.0007347  53.3067853 231.9941389
  99.0657347  53.2777853 231.7631389  97.9117347  53.4397853 233.0721389
  97.3497347  51.9787853 231.5841389  96.4227347  51.8517853 232.1431389
  97.0817347  52.0267853 230.5281389  98.2347347  50.7637853 231.8141389
  99.4507347  50.7927853 231.6871389  97.6467347  49.6447853 232.1551389
  96.6327347  49.6137853 232.2631389  98.2027347  48.8037853 232.3131389
  97.5447347  55.8007853 232.0871389  96.9637347  55.9357853 233.1641389
  98.3257347  56.7637853 231.5921389  98.8117347  56.6587853 230.7011389
  98.5887347  58.0557853 232.2261389  99.2247347  58.6517853 231.5711389
  97.6487347  58.5967853 232.3361389  99.2597347  57.9297853 233.6001389
 100.4467347  57.6167853 233.6941389  98.4987347  58.1377853 234.6791389
  97.5097347  58.3767853 234.6141389  98.9787347  58.0507853 236.0631389
  99.9707347  57.5997853 236.0571389  99.0897347  59.4577853 236.6761389
  98.0957347  59.7817853 236.9861389  99.7007347  59.3977853 237.5771389
  99.6877347  60.5267853 235.7481389 100.5547347  60.1047853 235.2391389
  98.9557347  60.7737853 234.9791389 100.1117347  61.8177853 236.4601389
 101.0187347  61.6097853 237.0281389 100.3727347  62.5547853 235.7001389
  99.0857347  62.4557853 237.4131389  98.7347347  61.6947853 238.1101389
  99.5867347  63.2217853 238.0041389  97.9187347  63.0607853 236.7441389
  97.5467347  63.8367853 237.3291389  98.2047347  63.4327853 235.8161389
  97.1797347  62.3397853 236.6151389  98.0737347  57.1507853 236.9041389
  96.8537347  57.2167853 236.7951389  98.6597347  56.3277853 237.7681389
  99.6697347  56.1897853 237.8061389  97.9187347  55.5297853 238.7591389
  96.9677347  55.2467853 238.3081389  98.6577347  54.2287853 239.0921389
  98.6957347  53.7017853 238.1381389 100.0697347  54.4557853 239.6071389
 100.5367347  53.4947853 239.8241389 100.6527347  54.9807853 238.8501389
 100.0337347  55.0547853 240.5171389  97.9267347  53.3807853 240.1311389
  98.4977347  52.4727853 240.3261389  97.8207347  53.9487853 241.0551389
  96.9397347  53.1147853 239.7541389  97.5707347  56.3437853 240.0071389
  98.3607347  57.1567853 240.4831389  96.3747347  56.1247853 240.5481389
  95.7477347  55.3907853 240.2171389  95.8217347  56.8957853 241.6641389
  96.4217347  57.8047853 241.7151389  94.3517347  57.2337853 241.3941389
  93.7917347  56.3017853 241.3201389  93.9587347  57.7737853 242.2551389
  94.0797347  58.0617853 240.1391389  94.4147347  57.4807853 239.2801389
  92.5897347  58.3617853 240.0911389  92.3657347  58.9527853 239.2031389
  92.0317347  57.4267853 240.0541389  92.3027347  58.9207853 240.9811389
  94.8467347  59.3797853 240.1051389  94.6067347  59.9167853 239.1871389
  94.5647347  59.9867853 240.9651389  95.9177347  59.1787853 240.1381389
  95.9657347  56.2357853 243.0331389  95.5997347  56.8527853 244.0251389
  96.4997347  55.0227853 243.1231389  96.7247347  54.4517853 242.3091389
  96.8207347  54.3807853 244.3951389  96.2337347  54.8837853 245.1631389
  96.4387347  52.8997853 244.3991389  96.8217347  52.4317853 243.4921389
  96.9267347  52.4097853 245.2411389  94.9277347  52.6567853 244.4871389
  94.7597347  51.6637853 244.9041389  94.5017347  53.3737853 245.1891389
  94.1727347  52.7627853 243.1661389  94.7077347  52.6367853 242.0731389
  92.8817347  52.9677853 243.2141389  92.4157347  53.0757853 244.1151389
  92.3407347  53.0197853 242.3511389  98.3047347  54.5297853 244.7161389
  99.1667347  54.2527853 243.8731389  98.6157347  54.9167853 245.9451389
  97.9197347  55.0627853 246.6761389  99.9747347  55.1717853 246.3761389
 100.6627347  54.5507853 245.8021389 100.2717347  56.6447853 246.1161389
 101.2907347  56.8717853 246.4301389 100.1647347  56.8547853 245.0521389
  99.5727347  57.2617853 246.6801389 100.2317347  54.7587853 247.8271389
  99.3067347  54.6137853 248.6211389 101.5057347  54.5867853 248.1681389
 102.2567347  54.5657853 247.4781389 101.9887347  54.4087853 249.5431389
 101.1307347  54.1977853 250.1821389 102.9587347  53.2337853 249.6441389
 103.7707347  53.4667853 248.9561389 103.5447347  53.0337853 251.0321389
 104.2227347  52.1807853 251.0211389 104.0917347  53.9287853 251.3281389
 102.7397347  52.8487853 251.7431389 102.2857347  52.0457853 249.3231389
 102.9067347  51.2907853 249.3861389 102.6837347  55.6767853 249.9991389
 103.5447347  56.1837853 249.2861389 102.3327347  56.2057853 251.1691389
 101.5557347  55.8687853 251.7381389 103.0567347  57.3447853 251.7441389
 103.3137347  58.0277853 250.9341389 102.1717347  58.1827853 252.6791389
 101.4877347  58.7067853 252.0111389 101.3427347  57.3547853 253.6411389
 100.7447347  58.0157853 254.2681389 100.6837347  56.6937853 253.0781389
 102.0037347  56.7577853 254.2701389 102.9937347  59.1867853 253.4861389
 102.3317347  59.7607853 254.1351389 103.7247347  58.6537853 254.0931389
 103.5107347  59.8637853 252.8061389 104.4007347  56.9137853 252.3421389
 104.4777347  55.9367853 253.0771389 105.4617347  57.6597853 252.0291389
 105.3797347  58.5267853 251.4981389 106.8477347  57.3437853 252.3951389
 106.7657347  56.4807853 253.0561389 107.6867347  56.9507853 251.1681389
 108.6257347  56.6057853 251.6021389 107.0217347  55.8427853 250.3551389
 107.6477347  55.5957853 249.4971389 106.8957347  54.9587853 250.9801389
 106.0467347  56.1827853 250.0071389 108.0047347  58.0997853 250.2191389
 108.5987347  57.7287853 249.3841389 107.0757347  58.5277853 249.8411389
 108.5667347  58.8667853 250.7521389 107.5547347  58.4217853 253.2211389
 108.5107347  58.0877853 253.9101389 107.0937347  59.6777853 253.2311389
 106.3707347  60.0067853 252.5911389 107.5707347  60.7147853 254.1551389
 107.7487347  60.2197853 255.1101389 108.8747347  61.3297853 253.6491389
 109.2107347  62.0957853 254.3481389 109.6357347  60.5537853 253.5681389
 108.7087347  61.7797853 252.6701389 106.5377347  61.8097853 254.4021389
 105.6417347  62.0257853 253.5911389 106.6857347  62.5037853 255.5251389
 107.5387347  62.4537853 256.0821389 105.6897347  63.4037853 256.1031389
 105.0197347  63.7957853 255.3381389 104.8637347  62.5927853 257.1241389
 105.5747347  61.9177853 257.6011389 104.2357347  63.4387853 258.2201389
 103.6717347  62.7967853 258.8971389 105.0187347  63.9537853 258.7761389
 103.5647347  64.1727853 257.7741389 103.7547347  61.8137853 256.4141389
 103.1817347  61.2467853 257.1481389 103.0947347  62.5097853 255.8971389
 104.1967347  61.1287853 255.6911389 106.3737347  64.6147853 256.7341389
 107.3847347  64.4467853 257.4121389 105.8097347  65.8087853 256.5411389
 104.9917347  65.9397853 255.9461389 106.2837347  67.0517853 257.1451389
 107.3717347  67.0777853 257.0891389 105.9137347  67.8917853 256.5571389
 105.8587347  67.2437853 258.6051389 105.2187347  66.3927853 259.2151389
 106.2357347  68.3647853 259.2041389 106.7727347  69.0897853 258.7291389
 105.9287347  68.6917853 260.6051389 106.0267347  67.7667853 261.1731389
 106.9217347  69.7437853 261.1091389 107.9407347  69.4207853 260.8981389
 106.7677347  70.6817853 260.5761389 106.7637347  69.9497853 262.4951389
 105.8107347  69.9337853 262.7221389 104.4877347  69.1687853 260.8311389
 104.0967347  69.4287853 261.9691389 103.6897347  69.3157853 259.7751389
 103.9337347  68.9797853 258.8441389 102.3867347  69.9697853 259.8341389
 101.7487347  69.5717853 259.0451389 101.9067347  69.7307853 260.7831389
 102.4857347  71.4867853 259.6861389 103.5717347  72.0407853 259.5311389
 101.3517347  72.1777853 259.7021389 100.4517347  71.7627853 259.9441389
 101.2687347  73.6127853 259.3741389 102.2797347  73.9897853 259.2221389
 100.4687347  73.7807853 258.0841389 100.9237347  73.1977853 257.2841389
  99.4567347  73.3997853 258.2201389 100.4277347  75.1397853 257.7261389
  99.9157347  75.2447853 256.8971389 100.6987347  74.4607853 260.5261389
  99.6447347  74.1507853 261.0861389 101.4147347  75.5327853 260.8981389
 102.1357347  75.9327853 260.2981389 101.2727347  76.2637853 262.1781389
 101.1017347  75.5067853 262.9441389 102.5687347  77.0627853 262.4301389
 102.7847347  77.6847853 261.5611389 102.4197347  77.7357853 263.2741389
 103.7727347  76.1497853 262.7141389 103.6377347  75.6857853 263.6911389
 103.7837347  75.3457853 261.9781389 105.1337347  76.8597853 262.6891389
 105.1227347  77.6897853 263.3951389 105.9087347  76.1697853 263.0211389
 105.4837347  77.3857853 261.2861389 105.2027347  76.6417853 260.5411389
 104.8967347  78.2807853 261.0791389 106.9307347  77.7017853 261.1461389
 107.1177347  78.0527853 260.1851389 107.1957347  78.4317853 261.8381389
 107.4917347  76.8427853 261.3171389 100.0537347  77.1917853 262.2781389
  99.5917347  77.4727853 263.3871389  99.5237347  77.6767853 261.1551389
  99.8747347  77.4457853 260.2261389  98.3767347  78.5957853 261.1431389
  98.5437347  79.3707853 261.8911389  98.3387347  79.0927853 260.1731389
  97.0107347  77.9397853 261.4121389  96.1347347  78.5657853 262.0161389
  96.8067347  76.6837853 260.9881389  97.5657347  76.0787853 260.6731389
  95.4797347  76.0347853 260.9271389  94.7537347  76.7837853 260.6101389
  95.4657347  74.9177853 259.8631389  96.2917347  74.2297853 260.0411389
  94.5457347  74.3397853 259.9481389  95.5787347  75.5107853 258.4461389
  94.8737347  76.3367853 258.3521389  96.5777347  75.9277853 258.3171389
  95.3137347  74.5007853 257.3231389  94.3857347  73.9677853 257.5331389
  95.1677347  75.0387853 256.3861389  96.4457347  73.4867853 257.1481389
  97.3917347  74.0177853 257.0471389  96.5197347  72.8717853 258.0451389
  96.2477347  72.6137853 255.9721389  97.1427347  72.1397853 255.7361389
  95.5247347  71.8987853 256.1881389  95.9357347  73.1877853 255.1621389
  94.9947347  75.5667853 262.3031389  95.1807347  74.4167853 262.7011389
  94.3697347  76.4927853 263.0301389  94.1187347  77.4007853 262.6401389
  93.9667347  76.3567853 264.4321389  92.9117347  76.6147853 264.5191389
  94.0647347  75.3107853 264.7241389  94.7697347  77.2217853 265.4171389
  94.5737347  77.1077853 266.6251389  95.6637347  78.0897853 264.9301389
  95.8677347  78.1527853 263.9331389  96.4507347  79.0407853 265.7301389
  96.8607347  79.7957853 265.0591389  95.7757347  79.5547853 266.4141389
  97.6047347  78.4447853 266.5481389  98.1607347  79.1247853 267.4061389
  97.9407347  77.1757853 266.3261389  97.4467347  76.6127853 265.6341389
  99.0077347  76.4117853 266.9901389  99.8767347  77.0557853 267.1231389
  98.5357347  75.9457853 268.3841389  99.3777347  75.4867853 268.9031389
  98.2427347  76.8207853 268.9641389  97.3617347  74.9477853 268.3681389
  96.5577347  75.3577853 267.7561389  97.6887347  74.0247853 267.8881389
  96.8067347  74.6147853 269.7621389  97.4927347  74.8047853 270.7911389
  95.6517347  74.1467853 269.8561389  99.4367347  75.2137853 266.1141389
  98.7087347  74.8237853 265.1991389 100.5967347  74.6117853 266.4051389
 101.2117347  74.9527853 267.1441389 101.1357347  73.4107853 265.7251389
 101.3647347  73.7387853 264.7111389 102.4157347  72.9017853 266.4281389
 102.5867347  71.8757853 266.1021389 103.6207347  73.7557853 266.0151389
 104.5157347  73.3877853 266.5161389 103.7577347  73.6937853 264.9351389
 103.4457347  74.7937853 266.2991389 102.2617347  72.8487853 267.9641389
 102.2877347  73.8657853 268.3561389 101.2807347  72.4387853 268.2061389
 103.3317347  72.0187853 268.6731389 103.1507347  72.0337853 269.7481389
 103.2927347  70.9907853 268.3121389 104.3157347  72.4397853 268.4651389
 100.1287347  72.2507853 265.6141389  99.3727347  71.9727853 266.5471389
 100.1277347  71.5637853 264.4691389 100.8087347  71.7337853 263.7291389
  99.1717347  70.5027853 264.1361389  99.0067347  69.8937853 265.0251389
  97.8527347  71.1567853 263.6791389  97.4097347  71.6897853 264.5201389
  98.0717347  71.8987853 262.9111389  96.8307347  70.1537853 263.1291389
  95.8717347  70.6567853 263.0021389  97.1517347  69.8257853 262.1401389
  96.6357347  68.9297853 264.0201389  96.3997347  69.0187853 265.2141389
  96.7207347  67.7357853 263.4871389  96.9167347  67.6347853 262.4911389
  96.5907347  66.9077853 264.0681389  99.7087347  69.5537853 263.0431389
  99.8937347  70.0087853 261.9171389  99.9167347  68.2547853 263.3361389
  99.9247347  67.6837853 264.6781389  98.9087347  67.5577853 265.0531389
 100.4437347  68.3407853 265.3771389 100.6327347  66.3407853 264.5681389
 100.2587347  65.6237853 265.2991389 101.7057347  66.4337853 264.7331389
 100.3137347  65.9147853 263.1441389  99.3487347  65.4107853 263.0831389
 101.0607347  65.2217853 262.7561389 100.3107347  67.2337853 262.3641389
 101.2727347  67.5347853 261.9491389  99.4157347  67.0757853 261.1231389
  98.2437347  67.4617853 261.1101389  99.9577347  66.4017853 260.1041389
 100.9597347  66.2307853 260.0251389  99.1807347  65.8357853 258.9931389
  98.5587347  66.6407853 258.6021389 100.0747347  65.3517853 257.8391389
  99.3797347  65.0607853 257.0511389 100.9977347  66.4577853 257.3291389
 101.6117347  66.0727853 256.5151389 100.3987347  67.2937853 256.9681389
 101.6427347  66.7967853 258.1401389 100.9207347  64.1407853 258.2031389
 101.5277347  63.8497853 257.3461389 101.5717347  64.3907853 259.0411389
 100.2697347  63.3127853 258.4841389  98.2727347  64.7057853 259.4811389
  98.4557347  64.1517853 260.5641389  97.2747347  64.3437853 258.6831389
  97.1367347  64.7377853 257.7521389  96.2667347  63.3427853 259.0521389
  96.1867347  63.3707853 260.1391389  94.9287347  63.7107853 258.4091389
  94.1467347  63.0527853 258.7891389  94.6547347  64.7277853 258.6911389
  94.9917347  63.6097853 257.0071389  95.3567347  64.4397853 256.6351389
  96.6547347  61.8907853 258.7331389  95.9147347  60.9787853 259.0971389
  97.7807347  61.6477853 258.0521389  98.4577347  62.3797853 257.8341389
  98.1797347  60.3207853 257.5401389  97.4427347  59.6107853 257.9141389
  98.1417347  60.2697853 255.9991389  98.5347347  59.2837853 255.7511389
  96.7167347  60.4537853 255.4821389  96.7167347  60.4137853 254.3931389
  96.0817347  59.6587853 255.8741389  96.3327347  61.4197853 255.8101389
  99.0197347  61.3147853 255.3111389  98.9337347  61.2077853 254.2301389
  98.6947347  62.3127853 255.6041389 100.0587347  61.1697853 255.6081389
  99.5407347  59.8747853 258.0761389 100.4797347  60.6617853 258.1321389
  99.6677347  58.6087853 258.4821389  98.8827347  57.9587853 258.5161389
 100.9397347  58.0107853 258.9231389 101.5037347  58.7807853 259.4491389
 100.6777347  56.8367853 259.8701389  99.8207347  56.2657853 259.5131389
 101.5347347  56.1637853 259.8611389 100.4157347  57.3087853 261.3001389
 101.2677347  57.8907853 261.6531389  99.5507347  57.9717853 261.3121389
 100.1707347  56.1277853 262.2521389 100.9787347  55.4057853 262.1371389
 100.2077347  56.4867853 263.2801389  98.8287347  55.4187853 262.0181389
  98.7157347  55.2017853 260.9561389  98.8297347  54.4617853 262.5401389
  97.6777347  56.2277853 262.4791389  96.7947347  55.7087853 262.3001389
  97.7697347  56.4137853 263.4981389  97.6587347  57.1307853 261.9631389
 101.7607347  57.5327853 257.7351389 101.2117347  57.1257853 256.7221389
 103.0787347  57.5147853 257.8701389 103.5667347  57.9357853 258.6611389
 103.9727347  56.8837853 256.8901389 103.7407347  57.2577853 255.8931389
 105.4277347  57.2817853 257.1701389 105.4557347  58.3617853 257.0231389
 105.8667347  56.9867853 258.6041389 106.9047347  57.2917853 258.7371389
 105.2347347  57.5397853 259.2991389 105.7737347  55.9187853 258.8001389
 106.4017347  56.6167853 256.2011389 107.4197347  56.9277853 256.4371389
 106.3227347  55.5337853 256.2921389 106.1597347  56.9137853 255.1811389
 103.7347347  55.3697853 256.8031389 103.4147347  54.7257853 257.8001389
 103.8507347  54.8037853 255.5971389 104.1697347  55.3277853 254.7821389
 103.5487347  53.4067853 255.2871389 104.0877347  53.1347853 254.3801389
 103.9437347  52.7857853 256.0911389 102.0727347  53.0547853 255.0911389
 101.7437347  51.8727853 255.0211389 101.1717347  54.0327853 255.0071389
 101.4107347  55.0127853 255.1561389  99.7497347  53.8267853 254.6961389
  99.4977347  52.8297853 255.0581389  98.8897347  54.8677853 255.4141389
  99.2877347  55.8607853 255.2041389  97.8807347  54.8357853 255.0041389
  98.8147347  54.6757853 256.9251389  99.4487347  53.7447853 257.4771389
  98.0407347  55.4267853 257.5551389  99.4487347  53.8317853 253.1921389
 100.2137347  54.3827853 252.4041389  98.3157347  53.2437853 252.7911389
  97.6787347  52.7777853 253.4371389  97.8597347  53.1987853 251.3951389
  98.7147347  53.4427853 250.7651389  97.3687347  51.7987853 250.9941389
  96.5147347  51.5447853 251.6221389  97.0057347  51.8467853 249.9671389
  98.3877347  50.6567853 251.0881389  98.1187347  49.8997853 250.3521389
  99.3637347  51.0477853 250.8011389  98.5297347  49.9697853 252.4501389
  99.3237347  49.2257853 252.3871389  98.8437347  50.7097853 253.1861389
  97.2557347  49.2887853 252.9491389  96.4607347  50.0287853 253.0411389
  96.9247347  48.5547853 252.2151389  97.4637347  48.6257853 254.2481389
  96.5977347  48.1187853 254.5211389  98.2507347  47.9507853 254.1711389
  97.6887347  49.3397853 254.9701389  96.7467347  54.2237853 251.1711389
  95.7637347  54.2327853 251.9011389  96.8547347  55.0357853 250.1301389
  97.5577347  54.9037853 249.4031389  95.9967347  56.2037853 249.8951389
  95.1287347  56.0707853 250.5401389  96.7137347  57.5107853 250.2781389
  95.9647347  58.2827853 250.1031389  97.1517347  57.5227853 251.7351389
  97.6527347  58.4647853 251.9571389  96.2787347  57.4157853 252.3781389
  97.8387347  56.6957853 251.9151389  97.9387347  57.8127853 249.4181389
  98.3917347  58.7487853 249.7461389  98.6627347  57.0037853 249.5191389
  97.6377347  57.9017853 248.3741389  95.4867347  56.2897853 248.4601389
  96.1017347  55.7477853 247.5441389  94.3747347  57.0077853 248.2831389
  93.8297347  57.3517853 249.0731389  93.7937347  57.3937853 247.0001389
  94.2337347  56.8107853 246.1911389  92.2857347  57.1097853 247.0441389
  92.1347347  56.0387853 247.1761389  91.8617347  57.6017853 247.9191389
  91.5147347  57.5677853 245.7971389  91.8157347  58.6037853 245.6391389
  91.8557347  56.7837853 244.5531389  91.2737347  57.1627853 243.7131389
  92.9187347  56.8907853 244.3351389  91.6217347  55.7307853 244.7111389
  90.0287347  57.4587853 246.0201389  89.5017347  57.7877853 245.1251389
  89.7677347  56.4227853 246.2341389  89.7397347  58.0867853 246.8631389
  94.1007347  58.8687853 246.6931389  93.7807347  59.7637853 247.4751389
  94.7077347  59.1147853 245.5371389  94.9477347  58.3627853 244.8911389
  95.1087347  60.4267853 245.0301389  95.2127347  61.0747853 245.9001389
  96.4207347  60.2707853 244.2401389  96.2177347  59.6597853 243.3611389
  96.7217347  61.2547853 243.8821389  97.6017347  59.6537853 244.9881389
  97.3057347  58.6707853 245.3551389  98.7857347  59.5347853 244.0371389
  99.6327347  59.0947853 244.5641389  98.5127347  58.8997853 243.1941389
  99.0597347  60.5247853 243.6721389  98.0037347  60.5147853 246.1771389
  98.8467347  60.0537853 246.6921389  98.2907347  61.5067853 245.8281389
  97.1617347  60.6017853 246.8641389  94.0757347  61.0727853 244.0901389
  93.3547347  60.3567853 243.4011389  94.0727347  62.4067853 243.9491389
  94.6837347  63.3587853 244.8571389  95.7497347  63.1597853 244.9721389
  94.2387347  63.2927853 245.8501389  94.4487347  64.7297853 244.2461389
  95.2927347  65.0527853 243.6361389  94.2967347  65.4937853 245.0091389
  93.1997347  64.5077853 243.4111389  93.1017347  65.2537853 242.6221389
  92.2937347  64.5617853 244.0151389  93.4207347  63.1117853 242.8451389
  92.5047347  62.6117853 242.5301389  94.2747347  63.1587853 241.5591389
  95.4907347  62.9917853 241.5921389  93.6747347  63.4507853 240.4041389
  92.6707347  63.6087853 240.3201389  94.4067347  63.5757853 239.1221389
  95.0907347  62.7267853 239.1071389  93.4037347  63.5627853 237.9561389
  92.4587347  63.9757853 238.3091389  93.7717347  64.2297853 237.1771389
  93.1297347  62.1977853 237.3321389  93.1167347  61.4417853 238.1171389
  92.1377347  62.2037853 236.8801389  94.1687347  61.8007853 236.2661389
  93.7687347  61.3057853 235.1931389  95.3897347  61.9647853 236.4851389
  95.2637347  64.8517853 238.9771389  96.3807347  64.7947853 238.4581389
  94.7307347  66.0127853 239.3661389  93.9177347  66.0657853 239.9791389
  95.2407347  67.3307853 238.9661389  96.0127347  67.1657853 238.2151389
  94.1087347  68.1467853 238.3311389  93.3267347  68.3117853 239.0721389
  94.4897347  69.1277853 238.0461389  93.5087347  67.4727853 237.1141389
  94.1577347  67.5757853 235.8711389  95.0217347  68.2147853 235.7681389
  93.6887347  66.8517853 234.7621389  94.1797347  66.9507853 233.8051389
  92.5787347  65.9977853 234.8981389  92.1677347  65.2307853 233.8581389
  91.3887347  64.7017853 234.1291389  91.9057347  65.9267853 236.1331389
  91.0357347  65.2947853 236.2341389  92.3577347  66.6727853 237.2341389
  91.8227347  66.6327853 238.1711389  95.9987347  68.0847853 240.0671389
  96.3257347  69.2527853 239.9051389  96.3677347  67.4067853 241.1591389
  95.9667347  66.5017853 241.4041389  97.3737347  67.8697853 242.1221389
  97.3827347  68.9597853 242.1341389  97.0897347  67.5417853 243.1221389
  98.7897347  67.3547853 241.8031389  99.0777347  66.9427853 240.6771389
  99.6447347  67.3267853 242.8261389  99.4617347  67.8217853 243.6991389
 100.9187347  66.6087853 242.8411389 101.2227347  66.4657853 243.8781389
 100.7617347  65.6177853 242.4151389 102.0607347  67.2807853 242.0921389
 101.8767347  67.8287853 241.0081389 103.2727347  67.1987853 242.6391389
 103.4227347  66.8597853 243.5891389 104.5167347  67.5767853 241.9621389
 104.3297347  67.5677853 240.8881389 104.9347347  69.0047853 242.3041389
 104.0597347  69.6347853 242.1421389 105.3557347  69.2007853 243.7411389
 105.6367347  70.2417853 243.8991389 104.5267347  68.9437853 244.4011389
 106.2077347  68.5577853 243.9611389 106.0187347  69.3457853 241.4881389
 106.3037347  70.2617853 241.6891389 105.6187347  66.5557853 242.2161389
 105.6477347  65.9287853 243.2721389 106.4897347  66.3077853 241.2341389
 106.5677347  66.8807853 240.3941389 107.4217347  65.1797853 241.2731389
 106.9847347  64.4307853 241.9341389 107.5667347  64.5227853 239.8991389
 107.7697347  63.4617853 240.0471389 106.6087347  64.5947853 239.3831389
 108.6437347  65.0907853 238.9861389 108.4667347  66.1587853 238.8551389
 109.6117347  64.9857853 239.4761389 108.7127347  64.4307853 237.6131389
 107.7557347  64.5507853 237.1061389 109.4617347  64.9377853 237.0051389
 109.0547347  62.9487853 237.7041389 110.0007347  62.8287853 238.2331389
 108.2927347  62.4387853 238.2941389 109.1527347  62.3157853 236.3911389
 108.9797347  61.2947853 236.4841389 108.4437347  62.7297853 235.7521389
 110.1037347  62.4717853 236.0001389 108.7577347  65.5377853 241.9051389
 109.3297347  66.5927853 241.6401389 109.3067347  64.6037853 242.6571389
 108.8207347  63.7437853 242.9101389 110.6517347  64.6887853 243.2071389
 111.2057347  65.5077853 242.7481389 110.6507347  65.0647853 244.7011389
 111.6677347  65.4217853 244.8611389 109.6197347  66.1477853 245.0281389
 109.6587347  66.3777853 246.0931389 109.8427347  67.0477853 244.4541389
 108.6227347  65.7907853 244.7701389 110.3787347  63.9067853 245.6461389
 110.3977347  64.2647853 246.6751389 109.3997347  63.4807853 245.4281389
 111.1437347  63.1417853 245.5141389 111.3707347  63.3887853 242.8771389
 110.8017347  62.3057853 242.9801389 112.6207347  63.5017853 242.4421389
 113.0717347  64.4067853 242.3041389 113.4917347  62.3747853 242.1131389
 112.8597347  61.5107853 241.9071389 114.3247347  62.6287853 240.8491389
 114.9857347  63.4577853 241.1021389 115.1297347  61.4267853 240.4661389
 115.7057347  61.6457853 239.5671389 115.8097347  61.1697853 241.2791389
 114.4617347  60.5877853 240.2731389 113.4797347  63.0117853 239.6721389
 114.1187347  63.1797853 238.8051389 112.7747347  62.2097853 239.4531389
 112.9297347  63.9247853 239.9001389 114.4037347  62.0907853 243.2911389
 115.1057347  62.9777853 243.7421389 114.3987347  60.8497853 243.7641389
 113.7277347  60.1537853 243.4401389 115.3117347  60.3167853 244.7741389
 116.0997347  61.0337853 245.0041389 114.5617347  60.0387853 246.0981389
 113.8107347  59.2707853 245.9121389 115.2717347  59.6237853 246.8131389
 113.8677347  61.2447853 246.7511389 113.2737347  61.7207853 245.9711389
 112.9817347  60.7927853 247.9061389 112.4987347  61.6607853 248.3561389
 112.2207347  60.1067853 247.5341389 113.5907347  60.2877853 248.6561389
 114.8737347  62.2427853 247.3061389 114.3437347  63.0807853 247.7591389
 115.4927347  61.7547853 248.0591389 115.5067347  62.6087853 246.4981389
 115.9027347  59.0257853 244.1981389 115.1507347  58.1697853 243.7421389
 117.2287347  58.8627853 244.1911389 117.8717347  59.5427853 244.5961389
 117.9077347  57.6947853 243.6041389 118.9577347  57.9627853 243.4861389
 117.8087347  56.4987853 244.5591389 116.7657347  56.1907853 244.6261389
 118.3607347  55.6627853 244.1301389 118.3317347  56.7577853 245.9671389
 119.0907347  57.7217853 246.1971389 118.0167347  55.9327853 246.8481389
 117.4497347  57.3497853 242.1621389 117.1017347  56.2067853 241.8531389
 117.3777347  58.3537853 241.2831389 117.7437347  59.2827853 241.4911389
 116.7807347  58.2657853 239.9351389 116.7187347  59.3047853 239.6121389
 117.6897347  57.4937853 238.9571389 117.7697347  56.4667853 239.3131389
 117.1887347  57.4577853 237.9901389 119.1067347  58.0287853 238.7351389
 119.3497347  59.2257853 238.8311389 119.9867347  57.2417853 238.3871389
 115.3047347  57.7777853 239.8671389 114.8097347  57.5007853 238.7741389
 114.5557347  57.6757853 240.9741389 114.9207347  57.9077853 241.8981389
 113.1477347  57.2297853 241.0141389 112.9037347  56.8897853 240.0071389
 112.9887347  56.0857853 242.0151389 113.5667347  56.2987853 242.9141389
 111.9457347  56.0037853 242.3191389 113.4537347  54.7687853 241.4001389
 112.7817347  54.4887853 240.5891389 114.4437347  54.9007853 240.9621389
 113.4997347  53.6447853 242.4371389 112.5647347  53.6377853 242.9971389
 113.5697347  52.6867853 241.9221389 114.6697347  53.7737853 243.4161389
 114.6327347  54.7527853 243.8941389 114.5627347  53.0297853 244.2051389
 115.9837347  53.6007853 242.7571389 116.6517347  53.1657853 243.4241389
 115.8767347  52.9867853 241.9251389 116.3467347  54.5287853 242.4581389
 112.1677347  58.3477853 241.3521389 112.4317347  59.1707853 242.2191389
 111.0217347  58.3517853 240.6771389 110.8017347  57.6597853 239.9611389
 109.9567347  59.3347853 240.8791389 110.4547347  60.2967853 241.0031389
 109.0167347  59.3727853 239.6681389 108.5287347  58.4027853 239.5781389
 108.2347347  60.1067853 239.8601389 109.6807347  59.7077853 238.3341389
 110.8417347  60.1557853 238.3051389 108.9997347  59.6047853 237.2911389
 109.1267347  59.0627853 242.1371389 108.5717347  57.9757853 242.2991389
 108.9597347  60.0867853 242.9681389 109.5177347  60.9367853 242.8891389
 108.0017347  60.1537853 244.0681389 107.3237347  59.3017853 244.0261389
 108.7207347  60.0797853 245.4141389 109.3447347  60.9667853 245.5221389
 107.9747347  60.1167853 246.2081389 109.5817347  58.8597853 245.6231389
 110.8747347  58.8147853 245.0831389 111.2687347  59.6727853 244.5581389
 111.6577347  57.6607853 245.2221389 112.6427347  57.6187853 244.7821389
 111.1577347  56.5577853 245.9361389 111.9167347  55.4447853 246.0681389
 111.4267347  54.7747853 246.5901389 109.8777347  56.6167853 246.5151389
 109.4997347  55.7767853 247.0791389 109.0917347  57.7707853 246.3581389
 108.1097347  57.8187853 246.8041389 107.1867347  61.4437853 243.9291389
 107.6537347  62.4157853 243.3431389 105.9607347  61.4657853 244.4301389
 105.5707347  60.7087853 244.9921389 105.0407347  62.5837853 244.2251389
 105.5437347  63.3627853 243.6511389 103.8427347  62.1377853 243.3881389
 103.4147347  61.2327853 243.8201389 103.0687347  62.9047853 243.4241389
 104.2257347  61.8757853 241.9451389 104.7157347  60.6177853 241.5511389
 104.7587347  59.8087853 242.2651389 105.1477347  60.4117853 240.2341389
 105.5357347  59.4487853 239.9381389 105.0767347  61.4567853 239.3001389
 105.4057347  61.2957853 238.2841389 104.5797347  62.7097853 239.6841389
 104.5147347  63.5097853 238.9621389 104.1667347  62.9227853 241.0081389
 103.8027347  63.8937853 241.3081389 104.6647347  63.2427853 245.5421389
 104.3127347  62.5777853 246.5081389 104.7727347  64.5637853 245.5751389
 105.0087347  65.1007853 244.7411389 104.5837347  65.4117853 246.7371389
 104.5377347  64.8457853 247.6671389 105.7887347  66.3577853 246.7681389
 106.6917347  65.7687853 246.6111389 105.7067347  67.0457853 245.9271389
 105.9657347  67.1777853 248.0451389 104.9927347  67.5947853 248.3041389
 106.4487347  66.3427853 249.2091389 106.5577347  66.9747853 250.0901389
 105.7257347  65.5537853 249.4161389 107.4117347  65.8967853 248.9621389
 107.0007347  68.2467853 247.7871389 107.1407347  68.8427853 248.6891389
 107.9457347  67.7787853 247.5111389 106.6637347  68.8907853 246.9751389
 103.2417347  66.1497853 246.6401389 102.9557347  66.8087853 245.6421389
 102.4307347  66.0497853 247.6841389 102.7147347  65.5527853 248.5281389
 101.0747347  66.5987853 247.8011389 100.8787347  67.2797853 246.9731389
 100.0647347  65.4447853 247.7691389 100.3777347  64.6897853 248.4901389
  99.0977347  65.8207853 248.1011389  99.8857347  64.7797853 246.4221389
 100.7247347  63.7237853 246.0331389 101.5177347  63.3967853 246.6891389
 100.5357347  63.0917853 244.7951389 101.1897347  62.2857853 244.4961389
  99.5007347  63.5037853 243.9461389  99.3577347  63.0177853 242.9921389
  98.6537347  64.5447853 244.3361389  97.8477347  64.8557853 243.6881389
  98.8497347  65.1867853 245.5691389  98.1997347  65.9977853 245.8621389
 100.9437347  67.3667853 249.1181389 101.7457347  67.1397853 250.0191389
  99.8007347  68.0087853 249.3151389  99.0687347  68.1027853 248.6111389
  99.5007347  68.6437853 250.5891389 100.4077347  68.7567853 251.1831389
  98.9267347  70.0437853 250.3781389  97.9937347  69.9617853 249.8211389
  98.6817347  70.4747853 251.3491389  99.8587347  70.9917853 249.6401389
 100.8937347  70.7037853 249.8241389  99.6897347  70.9077853 248.5661389
  99.6457347  72.4317853 250.0781389  99.9977347  73.1037853 249.2961389
  98.5787347  72.6187853 250.2021389 100.3397347  72.7347853 251.3271389
 100.0267347  72.2607853 252.1741389 101.3527347  73.5887853 251.4301389
 101.9247347  73.8027853 252.6061389 101.5877347  73.3117853 253.4341389
 102.7017347  74.4587853 252.6831389 101.7937347  74.2297853 250.3561389
 101.3557347  74.0677853 249.4491389 102.5717347  74.8847853 250.4371389
  98.4767347  67.7427853 251.3121389  97.5647347  67.2117853 250.6781389
  98.6277347  67.5717853 252.6261389  99.3877347  67.9817853 253.1691389
  97.6877347  66.7597853 253.4161389  97.9137347  65.7037853 253.2691389
  97.8587347  67.1747853 254.8871389  98.8657347  66.9057853 255.2061389
  97.7837347  68.2607853 254.9501389  96.8527347  66.5587853 255.8801389
  96.7667347  65.3147853 255.9901389  96.2167347  67.3217853 256.6391389
  96.2257347  66.9347853 252.9701389  95.4767347  65.9707853 252.8901389
  95.8307347  68.1547853 252.5941389  96.4557347  68.9607853 252.6121389
  94.4847347  68.4857853 252.1201389  93.7627347  68.1067853 252.8431389
  94.3827347  69.5707853 252.1071389  94.1067347  67.9477853 250.7321389
  92.9237347  67.8787853 250.4011389  95.0697347  67.5557853 249.9051389
  96.0587347  67.5787853 250.1541389  94.8197347  67.0517853 248.5561389
  94.0167347  67.6567853 248.1351389  96.0947347  67.1807853 247.7221389
  96.8927347  66.6197853 248.2081389  95.9287347  66.7197853 246.7481389
  96.5567347  68.6227853 247.5151389  95.6957347  69.5207853 247.4431389
  97.7717347  68.8557853 247.3511389  94.3357347  65.6017853 248.5311389
  93.6477347  65.2027853 247.5991389  94.6767347  64.7987853 249.5371389
  95.1287347  65.1467853 250.3831389  94.4547347  63.3497853 249.5641389
  94.6407347  62.9157853 248.5821389  95.4587347  62.7127853 250.5401389
  95.3957347  63.2547853 251.4841389  95.1277347  61.2527853 250.8521389
  95.8677347  60.8517853 251.5451389  94.1377347  61.1927853 251.3041389
  95.1417347  60.6717853 249.9301389  96.8807347  62.8327853 249.9611389
  96.9887347  62.1167853 249.1461389  97.0007347  63.8267853 249.5301389
  97.9847347  62.6017853 250.9561389  98.9497347  62.7067853 250.4601389
  97.9087347  63.3337853 251.7601389  97.8967347  61.5977853 251.3701389
  92.9847347  63.0167853 249.8591389  92.3477347  63.6387853 250.7071389
  92.4217347  62.0437853 249.1391389  92.9617347  61.4177853 248.5421389
  90.9797347  61.7627853 249.1211389  90.4777347  62.7017853 249.3541389
  90.5697347  61.2577853 247.7311389  91.1237347  60.3437853 247.5181389
  89.5137347  60.9907853 247.7581389  90.7937347  62.2447853 246.5751389
  91.8617347  62.4647853 246.5771389  90.3567347  61.6397853 245.2621389
  90.5247347  62.3557853 244.4581389  90.9337347  60.7347853 245.0681389
  89.2967347  61.3907853 245.3111389  90.0097347  63.5187853 246.7491389
  90.2027347  64.1827853 245.9061389  88.9457347  63.2877853 246.7931389
  90.3127347  64.0087853 247.6741389  90.5377347  60.7587853 250.1851389
  89.4867347  60.9147853 250.7941389  91.3307347  59.7267853 250.4151389
  92.2527347  59.6317853 249.9891389  90.9827347  58.6207853 251.2921389
  90.6547347  59.0127853 252.2551389  90.1407347  58.0737853 250.8671389
  92.1407347  57.6737853 251.5041389  93.1677347  57.7597853 250.8301389
  91.9577347  56.7537853 252.4411389  91.0927347  56.6927853 252.9791389
  92.9337347  55.7327853 252.8231389  93.6997347  55.6587853 252.0511389
  93.6457347  56.1447853 254.1181389  94.3987347  55.3947853 254.3601389
  94.1747347  57.0827853 253.9461389  92.7107347  56.3167853 255.3261389
  91.7677347  56.7437853 254.9831389  92.4847347  55.3337853 255.7381389
  93.2767347  57.2017853 256.4421389  93.5837347  58.1527853 256.0081389
  92.4777347  57.4177853 257.1521389  94.4547347  56.6157853 257.2041389
  95.1377347  56.1407853 256.4991389  95.0057347  57.4217853 257.6881389
  94.0447347  55.6337853 258.2171389  94.8867347  55.2667853 258.7061389
  93.4147347  56.0897853 258.9081389  93.5427347  54.8487853 257.7561389
  92.2927347  54.3517853 252.8921389  91.1767347  54.1907853 253.3851389
  92.9927347  53.3567853 252.3741389  93.9217347  53.4837853 251.9721389
  92.5217347  51.9807853 252.3191389  91.4437347  51.9747853 252.1591389
  93.1627347  51.2597853 251.1421389  94.2457347  51.2837853 251.2611389
  92.8627347  50.2117853 251.1641389  92.8057347  51.8427853 249.7981389
  93.6597347  52.7557853 249.1551389  94.5637347  53.0887853 249.6431389
  93.3337347  53.2337853 247.8761389  93.9877347  53.9347853 247.3781389
  92.1547347  52.7987853 247.2451389  91.8497347  53.2247853 245.9991389
  91.0007347  52.8257853 245.7151389  91.2887347  51.9107853 247.9091389
  90.3737347  51.5917853 247.4321389  91.6127347  51.4417853 249.1861389
  90.9417347  50.7697853 249.7001389  92.7657347  51.2697853 253.6451389
  93.7097347  50.4967853 253.7851389  91.9637347  51.5997853 254.6521389
  91.1857347  52.2507853 254.5461389  92.0987347  51.0747853 256.0191389
  93.0987347  51.3297853 256.3691389  91.0837347  51.7477853 256.9641389
  91.1817347  52.8087853 256.7321389  89.6527347  51.3027853 256.7191389
  88.9887347  51.8127853 257.4171389  89.3647347  51.5497853 255.6971389
  89.5757347  50.2257853 256.8671389  91.3927347  51.5147853 258.4391389
  90.6417347  52.0137853 259.0511389  91.3797347  50.4447853 258.6491389
  92.3777347  51.9177853 258.6721389  92.0207347  49.5467853 256.0751389
  91.2547347  48.9087853 255.3551389  92.8327347  48.9397853 256.9361389
  93.3907347  49.4497853 257.6211389  93.0197347  47.4867853 257.0021389
  93.0647347  47.1057853 255.9821389  94.3437347  47.1717853 257.7071389
  94.3557347  47.6367853 258.6931389  94.4317347  46.0967853 257.8611389
  95.5257347  47.6717853 256.8891389  95.8487347  47.0337853 255.8691389
  96.1197347  48.7117853 257.2251389  91.8377347  46.7637853 257.6471389
  91.4857347  45.6507853 257.2441389  91.2487347  47.2617853 258.6041389
 117.3057347  86.4027853 262.0041389 116.3067347  86.6367853 262.1711389
 117.4517347  85.3837853 262.1511389 117.9017347  86.9377853 262.6671389
 117.6697347  86.7577853 260.6181389 117.5537347  85.8897853 259.9691389
 116.9967347  87.5287853 260.2431389 119.0977347  87.2507853 260.5691389
 119.5547347  87.8667853 261.5321389 119.8357347  86.9777853 259.4901389
 119.4907347  86.4507853 258.6881389 121.2317347  87.4207853 259.3641389
 121.3327347  88.3617853 259.9041389 122.1887347  86.4097853 260.0281389
 123.2037347  86.8007853 259.9561389 121.9437347  86.3527853 261.0891389
 122.1787347  84.9857853 259.4531389 121.1807347  84.5577853 259.5531389
 122.4047347  85.0197853 258.3871389 123.1967347  84.0887853 260.1661389
 124.2677347  83.7717853 259.6601389 122.9277347  83.6597853 261.3821389
 122.0437347  83.9087853 261.8271389 123.6027347  83.0787853 261.8791389
 121.6127347  87.7387853 257.9131389 121.1367347  87.1027853 256.9721389
 122.4767347  88.7367853 257.7431389 122.9157347  89.2257853 258.5231389
 122.8907347  89.2407853 256.4411389 122.0407347  89.1877853 255.7601389
 123.3447347  90.6967853 256.6071389 123.6587347  91.0917853 255.6411389
 122.5177347  91.2937853 256.9921389 124.1797347  90.7397853 257.3061389
 123.9917347  88.3847853 255.7991389 124.8377347  87.8147853 256.4871389
 124.0207347  88.3527853 254.4731389 123.2887347  88.7817853 253.9061389
 125.0627347  87.7237853 253.6621389 125.8787347  87.3977853 254.3071389
 124.4767347  86.5227853 252.9341389 124.2647347  85.7457853 253.6691389
 123.5217347  86.8177853 252.4981389 125.3317347  85.9237853 251.8431389
 126.3497347  85.0107853 252.1551389 126.5547347  84.7607853 253.1851389
 127.1007347  84.4227853 251.1271389 127.8727347  83.7057853 251.3671389
 126.8537347  84.7617853 249.7881389 127.4437347  84.3177853 249.0001389
 125.8397347  85.6787853 249.4751389 125.6477347  85.9437853 248.4461389
 125.0757347  86.2507853 250.5011389 124.2857347  86.9467853 250.2591389
 125.5927347  88.7187853 252.6521389 124.8027347  89.3827853 251.9811389
 126.9087347  88.7707853 252.4441389 127.5847347  88.2067853 252.9591389
 127.5137347  89.6647853 251.4331389 128.5527347  89.7997853 251.7321389
 127.4257347  89.0217853 250.0481389 127.1997347  87.9617853 250.1651389
 126.5927347  89.4677853 249.5041389 128.6897347  89.1667853 249.2171389
 128.5087347  88.7917853 248.2101389 128.9457347  90.2217853 249.1231389
 129.8557347  88.4137853 249.8381389 130.7897347  88.7687853 249.4021389
 129.8997347  88.6297853 250.9051389 129.7447347  86.9727853 249.6391389
 129.2697347  86.4267853 250.3581389 130.2227347  86.3267853 248.5811389
 130.8497347  86.9937853 247.6211389 130.9657347  88.0047853 247.6941389
 131.2157347  86.4957853 246.8101389 130.0767347  85.0117853 248.4821389
 129.5967347  84.4947853 249.2191389 130.4447347  84.5177853 247.6691389
 126.8837347  91.0617853 251.3861389 126.4907347  91.5657853 250.3341389
 126.8067347  91.6537853 252.5651389 127.1627347  91.2147853 253.4141389
 126.2177347  92.9837853 252.8171389 126.2247347  93.0787853 253.9031389
 127.1017347  94.0867853 252.1931389 127.0797347  93.9937853 251.1071389
 126.6847347  95.0637853 252.4381389 128.5587347  94.0207853 252.6791389
 128.5687347  93.9247853 253.7651389 129.0287347  93.1237853 252.2761389
 129.3867347  95.2457853 252.2761389 128.9327347  96.1427853 252.6971389
 130.3857347  95.1627853 252.7041389 129.4977347  95.3997853 250.7551389
 129.8357347  94.4587853 250.3201389 128.5107347  95.6057853 250.3401389
 130.4217347  96.4737853 250.3701389 130.4637347  96.5397853 249.3331389
 130.0867347  97.3767853 250.7611389 131.3697347  96.2657853 250.7431389
 124.7087347  93.1707853 252.5391389 124.2657347  94.3077853 252.4111389
 123.8937347  92.1147853 252.4671389 124.2267347  91.1607853 252.6061389
 122.4447347  92.1787853 252.1851389 122.1107347  93.2107853 252.2881389
 122.2007347  91.7057853 250.7441389 122.6477347  92.4317853 250.0651389
 122.7297347  90.7637853 250.5981389 120.7507347  91.5057853 250.3411389
 120.1277347  90.2667853 250.5681389 120.6767347  89.4717853 251.0501389
 118.7987347  90.0547853 250.1741389 118.3257347  89.1007853 250.3581389
 118.0847347  91.0797853 249.5421389 117.0667347  90.9127853 249.2231389
 118.6937347  92.3247853 249.3241389 118.1377347  93.1227853 248.8541389
 120.0257347  92.5337853 249.7171389 120.4947347  93.4897853 249.5381389
 121.6187347  91.3757853 253.1971389 121.9917347  90.2607853 253.5561389
 120.4887347  91.9367853 253.6401389 120.2177347  92.8827853 253.3711389
 119.5157347  91.3137853 254.5331389 119.7667347  90.2647853 254.6871389
 119.5607347  92.0617853 255.8681389 120.5847347  92.0507853 256.2421389
 119.2967347  93.1047853 255.6941389 118.6347347  91.4917853 256.9491389
 117.6697347  91.2917853 256.4831389 119.1757347  90.1947853 257.5371389
 118.4887347  89.8257853 258.2991389 119.2747347  89.4507853 256.7471389
 120.1517347  90.3787853 257.9871389 118.5157347  92.5017853 258.0841389
 117.8587347  92.1037853 258.8571389 119.5017347  92.6907853 258.5081389
 118.1017347  93.4337853 257.7001389 118.1007347  91.3327853 253.9211389
 117.5787347  92.4127853 253.6311389 117.4387347  90.1817853 253.7411389
 117.9497347  88.8357853 253.9431389 118.2787347  88.6957853 254.9731389
 118.8127347  88.6477853 253.3051389 116.8077347  87.8887853 253.6041389
 116.2827347  87.5567853 254.4991389 117.1657347  86.9937853 253.0941389
 115.9107347  88.7227853 252.7061389 114.8717347  88.3977853 252.7691389
 116.2077347  88.6397853 251.6601389 116.0797347  90.1467853 253.2211389
 115.9197347  90.8817853 252.4321389 115.0377347  90.5287853 254.2821389
 115.1637347  90.1717853 255.4481389 113.9857347  91.2427853 253.8891389
 113.8837347  91.6087853 252.9421389 112.8627347  91.5797853 254.7731389
 113.2907347  91.7877853 255.7541389 112.1167347  92.8277853 254.2491389
 112.1147347  92.7777853 253.1601389 111.0787347  92.7517853 254.5741389
 112.6287347  94.2197853 254.6491389 111.8257347  94.8887853 254.3391389
 112.8617347  94.3517853 256.1511389 113.2227347  95.3547853 256.3761389
 111.9257347  94.1757853 256.6811389 113.6027347  93.6187853 256.4701389
 113.9037347  94.6277853 253.9381389 114.2037347  95.6207853 254.2711389
 114.6937347  93.9127853 254.1691389 113.7317347  94.6427853 252.8621389
 111.8667347  90.4177853 254.9331389 111.6497347  89.6287853 254.0121389
 111.1717347  90.3997853 256.0751389 111.3787347  91.0507853 256.8331389
 110.0587347  89.4937853 256.4121389 109.7887347  89.6897853 257.4501389
 108.8157347  89.8127853 255.5601389 108.9467347  89.3777853 254.5691389
 107.9477347  89.3297853 256.0091389 108.5307347  91.2887853 255.4111389
 108.4717347  91.8637853 254.1331389 108.5327347  91.2337853 253.2581389
 108.3337347  93.2497853 253.9831389 108.3207347  93.6907853 252.9971389
 108.2127347  94.0607853 255.1201389 108.1207347  95.1317853 255.0111389
 108.2107347  93.4857853 256.3991389 108.0807347  94.1097853 257.2711389
 108.3777347  92.1007853 256.5471389 108.3887347  91.6597853 257.5331389
 110.4457347  88.0137853 256.4281389 111.4617347  87.6517853 257.0081389
 109.6297347  87.1267853 255.8611389 108.7437347  87.3987853 255.4351389
 109.8807347  85.6897853 255.7731389 110.6147347  85.4357853 256.5381389
 108.5957347  84.9097853 256.0721389 108.8327347  83.8457853 256.0731389
 108.2667347  85.1637853 257.0801389 107.4297347  85.1427853 255.1121389
 106.4567347  84.3767853 255.2131389 107.4217347  86.1017853 254.3141389
 110.5417347  85.2697853 254.4491389 110.3517347  84.1527853 253.9701389
 111.4297347  86.1387853 253.9611389 111.6397347  87.0297853 254.4101389
 112.1947347  85.9067853 252.7331389 111.5627347  85.3267853 252.0601389
 112.5577347  87.2387853 252.0761389 113.1357347  87.8347853 252.7831389
 113.2037347  87.0447853 251.2201389 111.3577347  88.0497853 251.6141389
 110.5587347  87.3757853 251.3061389 110.9737347  88.6407853 252.4461389
 111.7207347  88.9707853 250.4601389 112.3927347  89.7507853 250.8171389
 112.2627347  88.4057853 249.7021389 110.5417347  89.5847853 249.8561389
 110.1567347  89.1537853 249.0151389 109.9387347  90.6687853 250.3321389
 108.8717347  91.1607853 249.7181389 108.5117347  90.7067853 248.8781389
 108.4107347  91.9927853 250.0851389 110.4027347  91.2637853 251.4231389
 111.2237347  90.8887853 251.8981389 109.9387347  92.0957853 251.7871389
 113.4737347  85.0947853 253.0011389 114.1367347  85.2667853 254.0231389
 113.7957347  84.2127853 252.0591389 113.2567347  84.0967853 251.2011389
 114.9507347  83.3177853 252.1471389 115.5867347  83.5937853 252.9881389
 114.4657347  81.8787853 252.3771389 113.8207347  81.6467853 251.5291389
 115.6327347  80.9027853 252.4561389 115.2527347  79.8937853 252.6191389
 116.1957347  80.9317853 251.5231389 116.2857347  81.1827853 253.2821389
 113.6987347  81.7447853 253.6911389 113.3717347  80.7127853 253.8181389
 114.3477347  82.0247853 254.5211389 112.8287347  82.4007853 253.6731389
 115.7687347  83.4387853 250.8691389 115.2137347  83.4267853 249.7771389
 117.0837347  83.5737853 250.9851389 117.5567347  83.5347853 251.8881389
 118.0037347  83.7897853 249.8721389 117.4557347  83.9797853 248.9491389
 118.8737347  84.9977853 250.2151389 118.2257347  85.8507853 250.4151389
 119.4187347  84.7877853 251.1361389 119.8787347  85.3867853 249.1251389
 120.4347347  84.4877853 248.8601389 119.1767347  85.9287853 247.8921389
 119.9177347  86.1947853 247.1391389 118.5077347  85.1677853 247.4901389
 118.5997347  86.8127853 248.1611389 120.8117347  86.4677853 249.6431389
 121.5227347  86.7387853 248.8631389 120.2307347  87.3457853 249.9251389
 121.3517347  86.0957853 250.5131389 118.8577347  82.5457853 249.6491389
 119.5207347  82.0797853 250.5751389 118.8687347  82.0137853 248.4311389
 118.4197347  82.4517853 247.6271389 119.5267347  80.7457853 248.1191389
 120.1337347  80.4857853 248.9871389 118.5207347  79.5977853 247.9311389
 119.1567347  78.7127853 247.9131389 117.5147347  79.4977853 249.0761389
 116.8307347  78.6697853 248.8881389 118.0447347  79.3247853 250.0121389
 116.9497347  80.4267853 249.1461389 117.7367347  79.6587853 246.6211389
 117.0507347  78.8137853 246.5681389 117.1707347  80.5887853 246.5791389
 118.4287347  79.6167853 245.7801389 120.4757347  80.8737853 246.9421389
 120.2047347  81.5877853 245.9781389 121.5877347  80.1537853 247.0051389
 121.9187347  79.7047853 247.8591389 122.4477347  79.9337853 245.8541389
 122.2647347  80.7157853 245.1181389 123.9257347  80.0337853 246.2451389
 124.1137347  80.9827853 246.7471389 124.1767347  79.2437853 246.9531389
 124.8087347  79.9187853 245.0021389 124.8937347  78.8647853 244.7371389
 124.3037347  80.4157853 244.1741389 126.2167347  80.4997853 245.1271389
 126.8097347  80.4697853 246.2271389 126.7677347  80.9477853 244.0951389
 122.1127347  78.5837853 245.2041389 122.1857347  77.5267853 245.8311389
 121.8697347  78.6417853 243.8991389 121.8657347  79.5097853 243.3631389
 121.5837347  77.4547853 243.1111389 120.9187347  76.8097853 243.6851389
 120.8887347  77.8377853 241.8031389 121.2867347  78.7917853 241.4581389
 121.1337347  77.0967853 241.0421389 119.3777347  77.9457853 241.9171389
 118.9727347  77.0097853 242.3031389 119.1207347  78.7247853 242.6351389
 118.7397347  78.2607853 240.5741389 118.7077347  79.3407853 240.4331389
 119.3587347  77.8527853 239.7741389 117.3887347  77.7167853 240.4681389
 117.2827347  76.7027853 240.4311389 116.2877347  78.4607853 240.4171389
 116.3757347  79.7827853 240.4631389 117.2887347  80.2307853 240.5381389
 115.5297347  80.3517853 240.4241389 115.0987347  77.8817853 240.3201389
 115.0277347  76.8647853 240.2841389 114.2547347  78.4537853 240.2811389
 122.8787347  76.6927853 242.8131389 123.9397347  77.2827853 242.6151389
 122.7577347  75.3717853 242.7861389 121.8737347  74.8887853 242.9451389
 123.8877347  74.4667853 242.5231389 124.6707347  74.7367853 243.2321389
 123.4267347  73.0317853 242.7201389 122.6797347  72.7747853 241.9691389
 124.2657347  72.3497853 242.5831389 122.8837347  72.8737853 244.0131389
 121.9797347  73.2517853 244.0371389 124.5237347  74.6237853 241.1261389
 123.9707347  75.2617853 240.2311389 125.6957347  74.0277853 240.9071389
 126.2777347  73.6527853 241.6561389 126.2677347  73.8497853 239.5761389
 126.1567347  74.7697853 239.0011389 127.7427347  73.5167853 239.7331389
 128.1917347  73.3787853 238.7491389 128.2467347  74.3327853 240.2511389
 127.8487347  72.5987853 240.3121389 125.5297347  72.7487853 238.7961389
 125.2127347  71.6927853 239.3511389 125.2677347  72.9667853 237.5111389
 125.4997347  73.8397853 237.0371389 124.6217347  71.9847853 236.6421389
 123.7867347  71.5427853 237.1861389 124.1037347  72.6967853 235.3891389
 123.6197347  71.9727853 234.7331389 123.3847347  73.4637853 235.6771389
 124.9377347  73.1617853 234.8631389 125.5487347  70.8087853 236.2791389
 126.7717347  70.9357853 236.2531389 124.9677347  69.6557853 235.9511389
 123.9687347  69.4897853 236.0721389 125.6797347  68.5027853 235.3861389
 126.5287347  68.2267853 236.0121389 124.6827347  67.3347853 235.3191389
 124.2227347  67.2157853 236.3001389 123.8857347  67.5997853 234.6241389
 125.2747347  65.9837853 234.8911389 125.9297347  66.1377853 234.0341389
 125.8937347  65.5937853 235.6991389 124.2027347  64.9347853 234.5251389
 124.5667347  63.7797853 234.2311389 122.9917347  65.2337853 234.5241389
 126.2597347  68.8437853 233.9961389 125.5647347  69.3897853 233.1451389
 127.5267347  68.5227853 233.7381389 128.1337347  68.0647853 234.4181389
 128.1927347  68.7947853 232.4381389 127.3867347  69.0427853 231.7471389
 129.1537347  69.9817853 232.5491389 129.7937347  69.9177853 231.6691389
 128.4267347  71.3117853 232.5551389 129.1517347  72.1217853 232.6351389
 127.8607347  71.4217853 231.6301389 127.7447347  71.3497853 233.4041389
 129.9297347  69.9157853 233.7221389 130.5327347  70.6877853 233.7591389
 128.9117347  67.5817853 231.8381389 129.2167347  67.5697853 230.6451389
 129.0987347  66.5287853 232.6351389 128.9547347  66.5967853 233.6421389
 129.5157347  65.1817853 232.2331389 129.3657347  65.0637853 231.1601389
 131.0197347  64.9527853 232.4911389 131.1547347  65.0897853 233.5641389
 131.4737347  63.5457853 232.0911389 132.5397347  63.4357853 232.2931389
 130.9177347  62.8067853 232.6671389 131.2877347  63.3917853 231.0281389
 131.8747347  65.9457853 231.7041389 132.9287347  65.7587853 231.9071389
 131.6837347  65.8257853 230.6381389 131.6217347  66.9627853 232.0051389
 128.6607347  64.1617853 232.9841389 128.4387347  64.3077853 234.1851389
 128.1777347  63.1417853 232.2831389 128.3807347  63.0287853 231.2901389
 127.3167347  62.0677853 232.8041389 126.5687347  62.5617853 233.4241389
 126.6457347  61.3037853 231.6571389 126.0147347  60.5457853 232.1211389
 125.7637347  62.1907853 230.7841389 125.3177347  61.5917853 229.9901389
 124.9747347  62.6317853 231.3931389 126.3677347  62.9837853 230.3441389
 127.6257347  60.7277853 230.8341389 128.0467347  61.4247853 230.2891389
 128.0737347  61.0657853 233.6721389 129.2977347  60.9567853 233.5961389
 127.3567347  60.2497853 234.4531389 126.3457347  60.3287853 234.5671389
 127.9587347  59.1487853 235.2311389 128.7357347  59.5937853 235.8531389
 126.8997347  58.4927853 236.1391389 125.9857347  58.3227853 235.5711389
 127.2557347  57.5167853 236.4701389 126.5907347  59.3737853 237.3641389
 127.5247347  59.6507853 237.8531389 126.1187347  60.2987853 237.0321389
 125.6747347  58.6717853 238.3791389 124.7077347  58.4637853 237.9221389
 126.1057347  57.7117853 238.6631389 125.4837347  59.5447853 239.6251389
 126.4527347  59.7317853 240.0881389 125.0797347  60.5127853 239.3301389
 124.5777347  58.9147853 240.6161389 124.4777347  59.5397853 241.4411389
 123.6447347  58.7597853 240.1841389 124.9747347  58.0027853 240.9191389
 128.6737347  58.1047853 234.3641389 129.6177347  57.4757853 234.8291389
 128.2717347  57.9517853 233.1021389 127.4457347  58.4207853 232.7301389
 128.9497347  57.1097853 232.1091389 129.2857347  56.1967853 232.6001389
 128.2247347  56.8157853 231.3501389 130.1497347  57.7567853 231.4111389
 130.8387347  57.0837853 230.6591389 130.4257347  59.0427853 231.6311389
 129.8357347  59.6367853 232.2131389 131.5897347  59.7547853 231.0761389
 131.9637347  60.4397853 231.8371389 132.3777347  59.0247853 230.8901389
 131.3627347  60.5517853 229.7871389 132.2867347  61.2127853 229.3221389
 130.1647347  60.5347853 229.2071389 129.4117347  59.9237853 229.5241389
 129.7787347  61.3797853 228.0551389 130.5907347  61.4357853 227.3301389
 128.5607347  60.7337853 227.3541389 127.9057347  60.3517853 228.1371389
 127.6817347  61.7077853 226.5621389 126.8547347  61.1637853 226.1071389
 127.2877347  62.4707853 227.2331389 128.2767347  62.1827853 225.7821389
 129.0737347  59.6037853 226.4441389 129.5557347  60.0437853 225.5711389
 129.8367347  59.0377853 226.9781389 127.9797347  58.6427853 225.9751389
 128.4187347  57.8747853 225.3381389 127.5127347  58.1727853 226.8411389
 127.2277347  59.1947853 225.4111389 129.5207347  62.8227853 228.5081389
 128.9127347  63.0187853 229.5561389 129.9477347  63.8277853 227.7401389
 130.5227347  63.6797853 226.9111389 129.6477347  65.2477853 227.9901389
 129.8077347  65.3847853 229.0591389 130.5717347  66.1707853 227.1911389
 130.3627347  66.0467853 226.1281389 130.3417347  67.2057853 227.4431389
 132.0597347  65.9197853 227.4361389 132.1797347  65.4577853 228.4161389
 132.4197347  65.2017853 226.6991389 133.1007347  67.4017853 227.3601389
 132.7307347  68.0117853 225.6931389 133.3007347  68.9217853 225.5041389
 133.0037347  67.2537853 224.9591389 131.6657347  68.2277853 225.6131389
 128.2027347  65.6217853 227.6491389 127.5537347  64.9607853 226.8441389
 127.7237347  66.7357853 228.2031389 128.2597347  67.2797853 228.8801389
 126.4077347  67.3137853 227.9271389 125.9037347  66.6917853 227.1871389
 125.5807347  67.3377853 229.2151389 126.0967347  67.9517853 229.9531389
 124.6257347  67.8217853 229.0101389 125.3147347  65.9537853 229.8221389
 126.2727347  65.4437853 229.9301389 124.6327347  66.1197853 231.1741389
 124.4417347  65.1387853 231.6081389 125.2787347  66.6917853 231.8401389
 123.6887347  66.6477853 231.0431389 124.4107347  65.1137853 228.9221389
 124.2427347  64.1397853 229.3821389 123.4557347  65.6217853 228.7901389
 124.8877347  64.9787853 227.9511389 126.5257347  68.7227853 227.3281389
 127.4397347  69.4667853 227.6921389 125.6087347  69.1117853 226.4271389
 124.4927347  68.3297853 225.9351389 123.8997347  67.9357853 226.7611389
 124.8427347  67.4747853 225.3571389 123.6607347  69.2687853 225.0681389
 122.8427347  69.7157853 225.6331389 123.2157347  68.7437853 224.2231389
 124.6617347  70.3177853 224.6101389 124.1777347  71.2737853 224.4121389
 125.1637347  70.0177853 223.6901389 125.6417347  70.4147853 225.7801389
 126.6457347  70.6607853 225.4361389 125.2697347  71.5407853 226.7451389
 124.4557347  71.3597853 227.6491389 125.8107347  72.7327853 226.5191389
 126.5897347  72.8777853 225.8771389 125.3457347  73.9677853 227.1681389
 125.3337347  73.7867853 228.2431389 126.2957347  75.1297853 226.8331389
 126.3417347  75.2437853 225.7501389 125.8757347  76.0527853 227.2331389
 127.7227347  74.9627853 227.3731389 128.1037347  73.9877853 227.0701389
 128.3657347  75.7127853 226.9121389 127.8267347  75.0867853 228.8981389
 126.7987347  75.2627853 229.5841389 128.9537347  75.0207853 229.4301389
 123.9297347  74.3437853 226.7141389 123.4557347  73.8807853 225.6751389
 123.2637347  75.2267853 227.4711389 123.6287347  75.5727853 228.3581389
 121.9427347  75.7997853 227.1241389 121.6007347  76.3517853 227.9991389
 122.0687347  76.8047853 225.9591389 122.3497347  76.2687853 225.0531389
 121.0957347  77.2597853 225.7711389 123.0997347  77.9117853 226.2321389
 122.9097347  78.3577853 227.2091389 124.1007347  77.4807853 226.2671389
 123.0417347  78.9967853 225.1491389 123.3167347  78.5607853 224.1881389
 122.0167347  79.3557853 225.0541389 123.9657347  80.1797853 225.4501389
 124.9737347  79.8107853 225.6381389 124.0207347  80.8267853 224.5741389
 123.5087347  80.9697853 226.6141389 124.1057347  81.8147853 226.7161389
 122.5207347  81.2597853 226.4701389 123.5777347  80.3907853 227.4751389
 120.8497347  74.7457853 226.8961389 120.0067347  74.8827853 226.0111389
 120.8827347  73.6767853 227.6931389 121.5297347  73.6047853 228.4781389
 120.0197347  72.4917853 227.5551389 119.2487347  72.7317853 226.8231389
 120.8717347  71.3107853 227.0671389 120.2197347  70.4797853 226.7981389
 121.4097347  71.5997853 226.1641389 121.7977347  70.8857853 228.0531389
 122.6857347  71.2447853 227.8441389 119.2527347  72.1297853 228.8381389
 118.6157347  71.0757853 228.8891389 119.3277347  72.9647853 229.8861389
 119.6097347  73.9407853 229.7961389 119.0147347  72.5727853 231.2741389
 118.4007347  71.6737853 231.2091389 120.3517347  72.3377853 231.9941389
 121.0387347  73.1517853 231.7631389 120.1927347  72.3507853 233.0721389
 120.9837347  71.0007853 231.5841389 120.5047347  70.1967853 232.1431389
 120.7787347  70.8217853 230.5291389 122.4857347  70.9357853 231.8141389
 123.2207347  71.9037853 231.6871389 122.9937347  69.7777853 232.1551389
 122.3857347  68.9657853 232.2631389 123.9977347  69.6877853 232.3131389
 118.1167347  73.5367853 232.0871389 117.6497347  73.1667853 233.1641389
 117.8517347  74.7477853 231.5921389 118.2377347  75.0627853 230.7021389
 117.0047347  75.7587853 232.2261389 116.9357347  76.6277853 231.5721389
 115.9957347  75.3607853 232.3361389 117.5217347  76.2047853 233.6001389
 118.5067347  76.9377853 233.6941389 116.8847347  75.7397853 234.6791389
 116.0807347  75.1147853 234.6141389 117.2517347  76.0607853 236.0631389
 118.2227347  76.5557853 236.0571389 116.2217347  77.0247853 236.6761389
 115.3487347  76.4507853 236.9861389 116.6497347  77.4647853 237.5771389
 115.7587347  78.1587853 235.7481389 116.6287347  78.5737853 235.2391389
 115.1087347  77.7407853 234.9791389 115.0137347  79.2957853 236.4601389
 115.7417347  79.8757853 237.0281389 114.6007347  79.9597853 235.7001389
 113.8747347  78.8907853 237.4131389 114.2507347  78.1417853 238.1091389
 113.5877347  79.7597853 238.0051389 112.6747347  78.3557853 236.7441389
 111.8387347  78.5337853 237.3361389 112.5527347  78.8237853 235.8231389
 112.7857347  77.3317853 236.6001389 117.3917347  74.7917853 236.9041389
 116.5797347  73.8797853 236.7951389 118.4007347  74.7367853 237.7681389
 119.1387347  75.4397853 237.8061389 118.5627347  73.6597853 238.7591389
 118.1917347  72.7397853 238.3081389 120.0397347  73.4267853 239.0921389
 120.4747347  73.1277853 238.1381389 120.7427347  74.6717853 239.6071389
 121.7847347  74.4377853 239.8241389 120.6967347  75.4547853 238.8501389
 120.2517347  75.0167853 240.5171389 120.2477347  72.3267853 240.1311389
 121.3137347  72.2077853 240.3261389 119.7377347  72.5977853 241.0551389
 119.8407347  71.3887853 239.7541389 117.7087347  73.8957853 240.0071389
 117.5657347  75.0197853 240.4831389 117.1347347  72.8237853 240.5481389
 117.3177347  71.8757853 240.2181389 116.1867347  72.8727853 241.6641389
 115.8507347  73.9087853 241.7151389 115.0057347  71.9337853 241.3941389
 115.3857347  70.9147853 241.3201389 114.3387347  71.9627853 242.2551389
 114.1887347  72.2377853 240.1391389 114.8517347  72.1377853 239.2801389
 113.0257347  71.2597853 240.0911389 112.4237347  71.4537853 239.2031389
 113.4087347  70.2397853 240.0541389 112.4097347  71.3837853 240.9811389
 113.6367347  73.6587853 240.1051389 113.0677347  73.8057853 239.1871389
 112.9857347  73.8167853 240.9651389 114.4617347  74.3707853 240.1381389
 116.7927347  72.5737853 243.0331389 116.0817347  72.6717853 244.0251389
 118.0737347  72.2347853 243.1231389 118.6607347  72.0547853 242.3091389
 118.7757347  72.0847853 244.3951389 118.0157347  71.9387853 245.1631389
 119.6957347  70.8627853 244.3991389 120.2997347  70.8697853 243.4921389
 120.3837347  70.9387853 245.2411389 118.9437347  69.5307853 244.4871389
 119.6147347  68.7807853 244.9041389 118.1177347  69.6447853 245.1891389
 118.3897347  69.0057853 243.1661389 118.8217347  69.3457853 242.0731389
 117.4247347  68.1247853 243.2141389 117.0497347  67.8277853 244.1151389
 117.0467347  67.7347853 242.3511389 119.5847347  73.3387853 244.7161389
 120.3387347  73.8397853 243.8731389 119.4757347  73.8227853 245.9451389
 118.9277347  73.3697853 246.6761389 120.1237347  75.0447853 246.3761389
 121.0377347  75.1957853 245.8021389 119.1577347  76.1947853 246.1161389
 119.6157347  77.1327853 246.4301389 118.9267347  76.2427853 245.0521389
 118.2387347  76.0327853 246.6801389 120.6077347  74.9877853 247.8271389
 120.1437347  74.1737853 248.6211389 121.5357347  75.8767853 248.1681389
 122.0187347  76.4517853 247.4781389 121.9767347  76.1427853 249.5431389
 121.6077347  75.3407853 250.1821389 123.4997347  76.1687853 249.6441389
 123.8247347  76.9487853 248.9561389 124.0217347  76.5027853 251.0321389
 125.1117347  76.5017853 251.0211389 123.6627347  77.4887853 251.3281389
 123.6647347  75.7577853 251.7441389 124.0087347  74.9017853 249.3231389
 124.9867347  74.9167853 249.3861389 121.4187347  77.4767853 249.9991389
 121.5587347  78.4667853 249.2861389 120.7857347  77.5327853 251.1691389
 120.5647347  76.7147853 251.7371389 120.3467347  78.8087853 251.7441389
 119.9727347  79.4357853 250.9341389 119.1397347  78.6397853 252.6791389
 118.3037347  78.4327853 252.0111389 119.2707347  77.4747853 253.6411389
 118.3807347  77.4187853 254.2681389 119.3757347  76.5477853 253.0781389
 120.1497347  77.6187853 254.2701389 118.8677347  79.9077853 253.4861389
 118.0067347  79.7477853 254.1351389 119.7407347  80.1467853 254.0931389
 118.6617347  80.7347853 252.8061389 121.5217347  79.5907853 252.3421389
 122.3337347  79.0417853 253.0771389 121.5997347  80.8857853 252.0291389
 120.8707347  81.3627853 251.4981389 122.7117347  81.7717853 252.3951389
 123.3357347  81.1687853 253.0551389 123.5417347  82.1827853 251.1681389
 124.3967347  82.7017853 251.6021389 123.9937347  80.9717853 250.3551389
 124.5767347  81.3067853 249.4971389 124.6067347  80.3227853 250.9801389
 123.1197347  80.4207853 250.0071389 122.8417347  83.1477853 250.2191389
 123.5027347  83.3807853 249.3841389 121.9287347  82.6877853 249.8411389
 122.5927347  84.0657853 250.7521389 122.3097347  82.9967853 253.2211389
 123.1667347  83.5357853 253.9101389 121.0397347  83.4197853 253.2311389
 120.3317347  83.0597853 252.5911389 120.5267347  84.4397853 254.1551389
 121.0247347  84.2707853 255.1101389 120.8587347  85.8417853 253.6491389
 120.4697347  86.5827853 254.3481389 121.9397347  85.9527853 253.5671389
 120.4037347  85.9927853 252.6701389 119.0267347  84.3147853 254.4021389
 118.2987347  83.7487853 253.5911389 118.5757347  84.8627853 255.5251389
 119.1467347  85.4977853 256.0831389 117.2517347  84.6457853 256.1031389
 116.5277347  84.3677853 255.3381389 117.3707347  83.4937853 257.1241389
 118.3417347  83.6277853 257.6011389 116.3177347  83.5307853 258.2201389
 116.4677347  82.6897853 258.8971389 116.4037347  84.4647853 258.7761389
 115.3257347  83.4647853 257.7741389 117.2877347  82.1407853 256.4141389
 117.3737347  81.3387853 257.1481389 116.3317347  82.0587853 255.8971389
 118.0987347  82.0587853 255.6911389 116.7317347  85.9347853 256.7341389
 117.4927347  86.6207853 257.4121389 115.4457347  86.2387853 256.5411389
 114.8337347  85.6807853 255.9461389 114.7697347  87.3847853 257.1451389
 115.4277347  88.2517853 257.0891389 113.8827347  87.6197853 256.5571389
 114.3547347  87.1717853 258.6051389 114.6207347  86.1407853 259.2151389
 113.7137347  88.1657853 259.2041389 113.4817347  89.0377853 258.7291389
 113.2667347  88.1297853 260.6051389 114.0517347  87.6297853 261.1731389
 113.0627347  89.5617853 261.1091389 113.9507347  90.1577853 260.8971389
 112.2327347  90.0257853 260.5771389 112.8037347  89.5667853 262.4951389
 112.4027347  88.7117853 262.7561389 111.9947347  87.2997853 260.8311389
 111.5477347  87.1567853 261.9691389 111.3827347  86.7677853 259.7751389
 111.7987347  86.7487853 258.8441389 110.0587347  86.1567853 259.8341389
 109.9717347  85.4097853 259.0451389 109.9457347  85.6327853 260.7831389
 108.9347347  87.1807853 259.6861389 109.1787347  88.3747853 259.5311389
 107.6867347  86.7247853 259.7021389 107.4497347  85.7627853 259.9441389
 106.5137347  87.5547853 259.3741389 106.8497347  88.5807853 259.2221389
 105.8827347  87.0337853 258.0841389 106.6227347  87.0257853 257.2831389
 105.5497347  86.0047853 258.2201389 104.7947347  87.8487853 257.7261389
 104.3937347  87.5127853 256.8971389 105.4947347  87.6377853 260.5261389
 105.0797347  86.6197853 261.0861389 105.1027347  88.8657853 260.8981389
 105.2387347  89.6787853 260.2981389 104.4427347  89.2107853 262.1781389
 104.9277347  88.6057853 262.9441389 104.6267347  90.7217853 262.4301389
 104.2757347  91.2777853 261.5611389 104.0077347  91.0247853 263.2741389
 106.0907347  91.0937853 262.7141389 106.3687347  90.6987853 263.6911389
 106.7267347  90.6007853 261.9781389 106.3847347  92.6007853 262.6891389
 105.7287347  93.1097853 263.3951389 107.4077347  92.7757853 263.0211389
 106.1917347  93.2027853 261.2861389 106.5987347  92.5187853 260.5411389
 105.1257347  93.3017853 261.0791389 106.8467347  94.5307853 261.1461389
 106.6897347  94.8957853 260.1851389 106.4417347  95.1927853 261.8381389
 107.8677347  94.4337853 261.3171389 102.9577347  88.8357853 262.2781389
 102.4497347  88.6497853 263.3871389 102.2477347  88.7237853 261.1551389
 102.6477347  88.8537853 260.2261389 100.8137347  88.4007853 261.1431389
 100.3127347  89.0147853 261.8921389 100.4017347  88.6807853 260.1731389
 100.4757347  86.9237853 261.4121389  99.4397347  86.6287853 262.0161389
 101.3297347  85.9807853 260.9881389 102.2757347  86.1967853 260.6731389
 101.0097347  84.5387853 260.9271389  99.9717347  84.4387853 260.6101389
 101.8747347  83.8307853 259.8631389 102.9277347  84.0477853 260.0411389
 101.7527347  82.7507853 259.9481389 101.4817347  84.2887853 258.4461389
 100.3967347  84.2517853 258.3521389 101.7777347  85.3297853 258.3171389
 102.1057347  83.4527853 257.3231389 101.9437347  82.3957853 257.5321389
 101.5947347  83.6747853 256.3861389 103.6047347  83.7047853 257.1481389
 103.7807347  84.7757853 257.0471389 104.1317347  83.3787853 258.0451389
 104.1637347  83.0057853 255.9721389 105.0247347  83.4947853 255.6541389
 104.3977347  82.0257853 256.2301389 103.4627347  83.0037853 255.2041389
 101.0737347  83.8677853 262.3031389 102.0887347  83.2957853 262.7011389
  99.9597347  83.9567853 263.0301389  99.0927347  84.3267853 262.6401389
  99.8147347  83.5567853 264.4321389  98.9547347  82.8927853 264.5191389
 100.6927347  82.9807853 264.7241389  99.6397347  84.7237853 265.4171389
  99.6067347  84.4997853 266.6251389  99.5177347  85.9637853 264.9301389
  99.5937347  86.1627853 263.9331389  99.2657347  87.1717853 265.7301389
  98.9307347  87.9627853 265.0591389  98.4427347  86.9637853 266.4141389
 100.4507347  87.7027853 266.5481389 100.2657347  88.5617853 267.4061389
 101.6527347  87.1737853 266.3261389 101.7847347  86.4357853 265.6341389
 102.9147347  87.5317853 266.9901389 102.9527347  88.6127853 267.1231389
 102.9847347  86.8727853 268.3841389 103.8677347  87.2447853 268.9031389
 102.1177347  87.1887853 268.9641389 103.0337347  85.3317853 268.3681389
 102.2127347  84.9587853 267.7561389 103.9587347  85.0127853 267.8891389
 102.9477347  84.6907853 269.7621389 103.2267347  85.3457853 270.7911389
 102.5937347  83.4957853 269.8561389 104.1197347  87.1207853 266.1141389
 103.9707347  86.3077853 265.1991389 105.3127347  87.6517853 266.4051389
 105.4297347  88.3447853 267.1441389 106.5887347  87.3247853 265.7251389
 106.4757347  87.7087853 264.7111389 107.7847347  88.0077853 266.4281389
 108.6937347  87.5017853 266.1021389 107.8677347  89.4827853 266.0151389
 108.7137347  89.9537853 266.5161389 108.0017347  89.5517853 264.9351389
 106.9477347  89.9927853 266.3001389 107.7297347  87.8547853 267.9641389
 106.9507347  88.5097853 268.3551389 107.4377347  86.8327853 268.2061389
 109.0457347  88.1737853 268.6731389 108.9217347  88.0417853 269.7481389
 109.8247347  87.5027853 268.3131389 109.3307347  89.2047853 268.4651389
 106.8677347  85.8137853 265.6141389 106.6137347  85.0497853 266.5471389
 107.4037347  85.3847853 264.4691389 107.6957347  86.0227853 263.7291389
 107.6367347  83.9757853 264.1361389 108.0097347  83.4667853 265.0251389
 106.3037347  83.3527853 263.6791389 105.6107347  83.3397853 264.5201389
 105.8597347  83.9857853 262.9111389 106.4507347  81.9277853 263.1291389
 105.4597347  81.4927853 263.0021389 106.9077347  81.9737853 262.1401389
 107.2857347  81.0117853 264.0201389 107.0687347  80.8827853 265.2141389
 108.2727347  80.3337853 263.4871389 108.4747347  80.4237853 262.4911389
 108.8387347  79.7157853 264.0681389 108.7137347  83.8037853 263.0431389
 108.4737347  84.2317853 261.9171389 109.8597347  83.1567853 263.3361389
 110.3107347  82.8067853 264.6781389 109.7757347  81.9337853 265.0531389
 110.1207347  83.6217853 265.3771389 111.8017347  82.5227853 264.5681389
 112.1287347  81.7837853 265.2991389 112.3987347  83.4197853 264.7331389
 111.9367347  82.0077853 263.1441389 111.7297347  80.9397853 263.0831389
 112.9437347  82.1597853 262.7561389 110.9027347  82.8277853 262.3641389
 111.2657347  83.7677853 261.9491389 110.4687347  82.0297853 261.1231389
 109.4357347  81.3537853 261.1101389 111.3337347  82.0327853 260.1041389
 112.0927347  82.7097853 260.0251389 111.2917347  81.0727853 258.9931389
 110.2747347  81.0887853 258.6011389 112.2277347  81.4697853 257.8391389
 112.0217347  80.7447853 257.0521389 111.9387347  82.8807853 257.3291389
 112.6227347  83.1207853 256.5151389 110.9117347  82.9337853 256.9681389
 112.0757347  83.5957853 258.1401389 113.7017347  81.3767853 258.2031389
 114.3077347  81.6697853 257.3461389 113.9127347  82.0417853 259.0411389
 113.9427347  80.3517853 258.4841389 111.6087347  79.6587853 259.4811389
 112.1557347  79.4557853 260.5641389 111.2697347  78.6527853 258.6831389
 110.8757347  78.7897853 257.7521389 111.4237347  77.2397853 259.0521389
 111.3527347  77.1947853 260.1391389 110.3017347  76.4237853 258.4091389
 110.3287347  75.4027853 258.7891389 109.3357347  76.8437853 258.6911389
 110.4197347  76.4097853 257.0071389 110.1147347  77.2677853 256.6441389
 112.8007347  76.6377853 258.7331389 113.0527347  75.4907853 259.0971389
 113.6927347  77.3667853 258.0521389 113.5427347  78.3517853 257.8341389
 114.9797347  76.8517853 257.5401389 115.0757347  75.8327853 257.9141389
 114.9957347  76.7897853 255.9991389 116.0117347  76.4817853 255.7511389
 113.9627347  75.7907853 255.4821389 113.9937347  75.7657853 254.3931389
 114.1877347  74.7987853 255.8741389 112.9677347  76.0937853 255.8091389
 114.7257347  78.1277853 255.3111389 114.7557347  77.9937853 254.2301389
 113.7427347  78.4957853 255.6041389 115.4867347  78.8497853 255.6081389
 116.1767347  77.6377853 258.0761389 116.1467347  78.8627853 258.1321389
 117.2457347  76.9477853 258.4821389 117.2647347  75.9287853 258.5161389
 118.5057347  77.5687853 258.9231389 118.2557347  78.4897853 259.4501389
 119.2607347  76.6317853 259.8701389 119.1727347  75.6057853 259.5131389
 120.3217347  76.8827853 259.8601389 118.7287347  76.7217853 261.3001389
 118.8057347  77.7497853 261.6531389 117.6707347  76.4587853 261.3121389
 119.4987347  75.7937853 262.2521389 120.5677347  75.9747853 262.1381389
 119.2407347  76.0467853 263.2801389 119.2167347  74.3027853 262.0181389
 119.3157347  74.0787853 260.9561389 119.9657347  73.7077853 262.5401389
 117.8667347  73.9067853 262.4791389 117.7227347  72.8927853 262.3001389
 117.7787347  74.0947853 263.4981389 117.1487347  74.4547853 261.9631389
 119.3917347  77.9127853 257.7351389 119.3677347  77.2297853 256.7221389
 120.2277347  78.9317853 257.8701389 120.2027347  79.5757853 258.6611389
 121.2787347  79.2377853 256.8901389 120.8417347  79.2897853 255.8931389
 121.8747347  80.6237853 257.1701389 121.0487347  81.3197853 257.0231389
 122.3787347  80.7827853 258.6041389 122.7877347  81.7847853 258.7371389
 121.5527347  80.6327853 259.2991389 123.1557347  80.0447853 258.8001389
 123.0017347  80.9697853 256.2011389 123.3937347  81.9587853 256.4371389
 123.7997347  80.2327853 256.2921389 122.6187347  80.9647853 255.1811389
 122.3137347  78.1077853 256.8031389 122.6177347  77.4557853 257.8001389
 122.8287347  77.8447853 255.5971389 122.6177347  78.4197853 254.7811389
 123.7327347  76.7377853 255.2871389 124.2817347  76.9897853 254.3801389
 124.4647347  76.6597853 256.0911389 123.0877347  75.3647853 255.0911389
 123.8067347  74.3707853 255.0211389 121.7607347  75.2697853 255.0071389
 121.1427347  76.0677853 255.1561389 121.0357347  74.0297853 254.6961389
 121.6577347  73.2107853 255.0581389 119.6857347  74.0067853 255.4141389
 119.1587347  74.9377853 255.2041389 119.0807347  73.1977853 255.0031389
 119.7887347  73.8277853 256.9251389 120.9117347  73.7437853 257.4771389
 118.7187347  73.6917853 257.5551389 120.8437347  73.7977853 253.1921389
 120.8897347  74.7387853 252.4041389 120.5967347  72.5447853 252.7911389
 120.5637347  71.7567853 253.4371389 120.3477347  72.1607853 251.3951389
 120.6897347  72.9817853 250.7651389 121.1367347  70.9037853 250.9941389
 120.8027347  70.0777853 251.6221389 120.8727347  70.6497853 249.9671389
 122.6647347  70.9887853 251.0881389 123.0897347  70.3067853 250.3511389
 122.9677347  71.9957853 250.8021389 123.2897347  70.6707853 252.4501389
 124.3667347  70.8287853 252.3881389 122.9057347  71.3777853 253.1861389
 123.0287347  69.2507853 252.9491389 121.9547347  69.0897853 253.0411389
 123.3967347  68.5337853 252.2151389 123.6767347  68.9997853 254.2481389
 123.5337347  68.0067853 254.5211389 124.6957347  69.1947853 254.1711389
 123.2587347  69.6207853 254.9701389 118.8527347  71.9297853 251.1711389
 118.2327347  71.1667853 251.9011389 118.2847347  72.5197853 250.1301389
 118.8267347  72.9857853 249.4021389 116.8367347  72.5777853 249.8951389
 116.3997347  71.8157853 250.5401389 116.2617347  73.9527853 250.2781389
 115.1907347  73.8487853 250.1041389 116.5257347  74.3027853 251.7351389
 116.1007347  75.2817853 251.9571389 116.0647347  73.5527853 252.3781389
 117.6007347  74.3247853 251.9151389 116.7897347  75.0987853 249.4181389
 116.3407347  76.0367853 249.7461389 117.8737347  75.1607853 249.5191389
 116.5327347  74.9187853 248.3741389 116.4517347  72.2327853 248.4601389
 117.2587347  72.3757853 247.5441389 115.1967347  71.8107853 248.2831389
 114.5877347  71.5987853 249.0731389 114.5327347  71.5977853 247.0001389
 115.2627347  71.5787853 246.1911389 113.8147347  70.2407853 247.0441389
 114.5577347  69.4547853 247.1761389 113.1657347  70.2157853 247.9191389
 112.9757347  69.9237853 245.7971389 112.3527347  70.8047853 245.6391389
 113.8017347  69.7017853 244.5531389 113.1427347  69.4827853 243.7131389
 114.3807347  70.5997853 244.3361389 114.4787347  68.8627853 244.7111389
 112.1347347  68.6937853 246.0201389 111.5487347  68.4867853 245.1251389
 112.7827347  67.8437853 246.2341389 111.4637347  68.8597853 246.8631389
 113.5707347  72.7567853 246.6931389 112.6717347  73.0647853 247.4751389
 113.7577347  73.3847853 245.5371389 114.4957347  73.1037853 244.8911389
 112.9817347  74.5167853 245.0301389 112.5407347  75.0027853 245.9001389
 113.9217347  75.4447853 244.2401389 114.2727347  74.9047853 243.3611389
 113.3397347  76.2937853 243.8811389 115.1407347  75.9837853 244.9881389
 115.7247347  75.1397853 245.3551389 115.9717347  76.8347853 244.0371389
 116.8437347  77.2227853 244.5641389 116.2987347  76.2257853 243.1941389
 115.3687347  77.6657853 243.6711389 114.7177347  76.8347853 246.1771389
 115.6037347  77.2057853 246.6921389 114.1217347  77.6777853 245.8271389
 114.1247347  76.2307853 246.8641389 111.8327347  74.1117853 244.0901389
 111.9427347  73.1017853 243.4011389 110.7877347  74.9407853 243.9491389
 110.4247347  76.0127853 244.8571389 111.2447347  76.7217853 244.9711389
 110.1997347  75.6237853 245.8501389 109.2057347  76.6837853 244.2461389
 109.4797347  77.5447853 243.6361389 108.5137347  77.0407853 245.0091389
 108.6007347  75.5687853 243.4111389 107.9567347  75.9577853 242.6221389
 107.9937347  74.8937853 244.0151389 109.8297347  74.8707853 242.8451389
 109.6487347  73.8427853 242.5301389 110.3257347  75.5677853 241.5591389
 111.2147347  76.4147853 241.5921389 109.7227347  75.2807853 240.4041389
 108.9727347  74.5947853 240.3211389 110.0817347  75.9307853 239.1221389
 111.1717347  75.9357853 239.1071389 109.4667347  75.1387853 237.9561389
 108.5547347  74.6577853 238.3091389 109.1747347  75.8427853 237.1771389
 110.3627347  74.0737853 237.3321389 110.9457347  73.5927853 238.1171389
 109.7397347  73.3027853 236.8801389 111.3207347  74.6387853 236.2661389
 111.4587347  74.0167853 235.1931389 111.9547347  75.6947853 236.4851389
 109.6187347  77.3967853 238.9771389 110.3597347  78.2347853 238.4581389
 108.3787347  77.7037853 239.3661389 107.8297347  77.1007853 239.9791389
 107.6657347  78.9247853 238.9661389 108.2757347  79.4257853 238.2141389
 106.3227347  78.5487853 238.3311389 105.7057347  78.0407853 239.0721389
 105.7937347  79.4587853 238.0461389 106.4747347  77.6587853 237.1141389
 106.7997347  78.2307853 235.8711389 106.8397347  79.3047853 235.7681389
 107.0727347  77.4127853 234.7621389 107.3007347  77.8587853 233.8051389
 107.0487347  76.0117853 234.8981389 107.3917347  75.2127853 233.8581389
 107.3197347  74.2737853 234.1291389 106.6847347  75.4417853 236.1331389
 106.6377347  74.3677853 236.2351389 106.3827347  76.2607853 237.2341389
 106.0807347  75.8167853 238.1711389 107.5497347  79.9877853 240.0671389
 106.8397347  80.9707853 239.9051389 108.3097347  79.8527853 241.1591389
 108.7677347  78.9747853 241.4041389 108.5747347  80.9287853 242.1221389
 107.7287347  81.6157853 242.1331389 108.6537347  80.5027853 243.1221389
 109.8607347  81.7137853 241.8031389 110.3617347  81.6827853 240.6771389
 110.4157347  82.3647853 242.8261389 109.9147347  82.5297853 243.6991389
 111.7707347  82.9137853 242.8411389 112.0717347  83.0617853 243.8781389
 112.4477347  82.1737853 242.4151389 111.9577347  84.2257853 242.0921389
 111.4147347  84.4237853 241.0081389 112.7777347  85.1217853 242.6391389
 113.1367347  85.0267853 243.5891389 113.2577347  86.3297853 241.9621389
 113.1477347  86.1777853 240.8881389 112.4017347  87.5477853 242.3041389
 111.3637347  87.2567853 242.1421389 112.5107347  87.9987853 243.7411389
 111.8717347  88.8677853 243.8991389 112.1937347  87.1907853 244.4011389
 113.5447347  88.2637853 243.9621389 112.8107347  88.6077853 241.4881389
 112.2727347  89.4017853 241.6891389 114.7427347  86.5547853 242.2161389
 115.2517347  86.1867853 243.2721389 115.4797347  87.0817853 241.2341389
 115.0807347  87.5007853 240.3941389 116.9427347  87.1067853 241.2731389
 117.2557347  86.2977853 241.9341389 117.5467347  86.8107853 239.8991389
 118.5027347  86.3077853 240.0471389 116.8927347  86.1077853 239.3831389
 117.7747347  88.0067853 238.9861389 116.8297347  88.5347853 238.8551389
 118.4607347  88.6977853 239.4761389 118.3337347  87.6487853 237.6131389
 117.6437347  86.9747853 237.1061389 118.4037347  88.5507853 237.0051389
 119.7057347  86.9927853 237.7041389 120.3887347  87.6577853 238.2331389
 119.6297347  86.0797853 238.2941389 120.2617347  86.6747853 236.3911389
 121.0017347  85.9507853 236.4931389 119.5077347  86.3137853 235.7731389
 120.6727347  87.5327853 235.9711389 117.4957347  88.3747853 241.9051389
 117.0277347  89.4797853 241.6401389 118.5687347  88.2217853 242.6571389
 118.9387347  87.3057853 242.9101389 119.3407347  89.3257853 243.2071389
 119.0457347  90.2687853 242.7481389 119.0457347  89.5597853 244.7011389
 119.4007347  90.5777853 244.8611389 117.5567347  89.4287853 245.0281389
 117.4017347  89.6027853 246.0931389 116.9917347  90.1637853 244.4541389
 117.2147347  88.4267853 244.7701389 119.7817347  88.6247853 245.6461389
 119.5137347  88.8627853 246.6751389 119.5037347  87.5937853 245.4271389
 120.8567347  88.7467853 245.5141389 120.8057347  89.0777853 242.8771389
 121.2977347  87.9577853 242.9801389 121.4967347  90.1257853 242.4421389
 121.0707347  91.0417853 242.3041389 122.9207347  90.1037853 242.1131389
 123.2017347  89.0707853 241.9081389 123.2417347  90.9127853 240.8491389
 123.0057347  91.9467853 241.1021389 124.6837347  90.7927853 240.4661389
 124.8717347  91.3797853 239.5671389 125.3077347  91.1647853 241.2781389
 124.9237347  89.7467853 240.2741389 122.4157347  90.4917853 239.6721389
 122.6827347  91.0957853 238.8051389 122.6027347  89.4407853 239.4531389
 121.3587347  90.6317853 239.9001389 123.7117347  90.6397853 243.2911389
 123.4557347  91.7417853 243.7421389 124.6787347  89.8617853 243.7641389
 124.8037347  88.9027853 243.4401389 125.6647347  90.2427853 244.7741389
 125.5957347  91.3057853 245.0041389 125.4147347  89.4837853 246.0981389
 125.5477347  88.4177853 245.9121389 126.1817347  89.7807853 246.8131389
 124.0387347  89.6927853 246.7511389 123.2967347  89.5247853 245.9711389
 123.8397347  88.7187853 247.9061389 122.8597347  88.8827853 248.3551389
 123.9027347  87.6957853 247.5341389 124.6147347  88.8807853 248.6561389
 123.8857347  91.1017853 247.3061389 122.8997347  91.2097853 247.7591389
 124.6527347  91.2817853 248.0591389 123.9947347  91.8247853 246.4981389
 127.0427347  89.9007853 244.1981389 127.2427347  88.7787853 243.7421389
 127.9967347  90.8357853 244.1911389 127.8657347  91.7627853 244.5961389
 129.3327347  90.6377853 243.6041389 129.7777347  91.6257853 243.4861389
 130.2067347  89.8147853 244.5591389 129.7977347  88.8067853 244.6251389
 131.2047347  89.7257853 244.1301389 130.3297347  90.3847853 245.9671389
 130.0497347  91.5797853 246.1971389 130.7787347  89.6247853 246.8481389
 129.3177347  90.0647853 242.1621389 129.9937347  89.0797853 241.8531389
 128.4877347  90.6347853 241.2831389 127.9897347  91.5007853 241.4911389
 128.1837347  90.1127853 239.9351389 127.3327347  90.7117853 239.6121389
 129.3547347  90.3417853 238.9571389 130.2077347  89.7647853 239.3131389
 129.0707347  89.9277853 237.9901389 129.8197347  91.7837853 238.7351389
 129.0357347  92.7197853 238.8311389 130.9837347  91.9807853 238.3871389
 127.6457347  88.6547853 239.8671389 127.5527347  88.0947853 238.7741389
 127.2577347  88.0057853 240.9741389 127.3027347  88.4357853 241.8981389
 126.7287347  86.6267853 241.0141389 126.8427347  86.2237853 240.0071389
 127.5237347  85.7887853 242.0151389 127.7177347  86.3727853 242.9141389
 126.9377347  84.9217853 242.3191389 128.8437347  85.3317853 241.4001389
 128.6437347  84.6317853 240.5891389 129.3577347  86.1877853 240.9631389
 129.7507347  84.6667853 242.4371389 129.1727347  83.9317853 242.9971389
 130.5427347  84.1237853 241.9221389 130.3797347  85.6617853 243.4161389
 129.5917347  86.2437853 243.8941389 130.8937347  85.1137853 244.2051389
 131.3347347  86.5807853 242.7571389 132.0827347  86.8447853 243.4301389
 131.7607347  86.1077853 241.9341389 130.8327347  87.4357853 242.4431389
 125.2437347  86.5577853 241.3521389 124.7647347  87.2767853 242.2191389
 124.5257347  85.6637853 240.6771389 124.9287347  85.0597853 239.9611389
 123.0937347  85.4447853 240.8791389 122.6527347  86.4337853 241.0031389
 122.4777347  84.7327853 239.6681389 122.9317347  83.7457853 239.5781389
 121.4157347  84.5787853 239.8601389 122.6297347  85.4607853 238.3341389
 123.0037347  86.6477853 238.3051389 122.2857347  84.8647853 237.2911389
 122.7887347  84.6257853 242.1371389 123.2927347  83.5137853 242.2991389
 121.8837347  85.1337853 242.9681389 121.5667347  86.0997853 242.8891389
 121.2337347  84.4267853 244.0681389 121.4767347  83.3647853 244.0261389
 121.7407347  84.9427853 245.4141389 121.4367347  85.9837853 245.5221389
 121.2467347  84.3827853 246.2081389 123.2307347  84.8547853 245.6231389
 124.0727347  85.8377853 245.0831389 123.6477347  86.6807853 244.5581389
 125.4627347  85.7307853 245.2221389 126.1097347  86.4747853 244.7821389
 126.0137347  84.6517853 245.9361389 127.3567347  84.5507853 246.0681389
 127.5747347  83.7497853 246.5901389 125.1687347  83.6877853 246.5151389
 125.5897347  82.8687853 247.0791389 123.7767347  83.7927853 246.3581389
 123.1267347  83.0547853 246.8041389 119.7177347  84.5937853 243.9291389
 119.2487347  85.5647853 243.3431389 118.9357347  83.6487853 244.4301389
 119.2847347  82.8717853 244.9921389 117.4877347  83.6267853 244.2251389
 117.1917347  84.5047853 243.6511389 117.0897347  82.4117853 243.3881389
 117.5307347  81.5137853 243.8201389 116.0077347  82.2847853 243.4241389
 117.5337347  82.5477853 241.9451389 118.8227347  82.1467853 241.5511389
 119.4827347  81.6767853 242.2651389 119.2527347  82.3557853 240.2341389
 120.2477347  82.0577853 239.9371389 118.3917347  82.9517853 239.3001389
 118.7227347  83.1077853 238.2841389 117.1017347  83.3447853 239.6841389
 116.4357347  83.7927853 238.9621389 116.6777347  83.1547853 241.0081389
 115.6917347  83.4757853 241.3091389 116.7387347  83.7437853 245.5421389
 117.0387347  83.0537853 246.5081389 115.7727347  84.6517853 245.5751389
 115.4997347  85.1707853 244.7401389 114.9917347  85.0327853 246.7371389
 115.4057347  84.6437853 247.6671389 115.0037347  86.5647853 246.7681389
 116.0277347  86.9027853 246.6111389 114.4147347  86.9297853 245.9271389
 114.4727347  87.2147853 248.0451389 113.5397347  86.7147853 248.3041389
 115.4267347  87.0707853 249.2091389 115.0007347  87.5497853 250.0901389
 115.5917347  86.0137853 249.4151389 116.3767347  87.5447853 248.9621389
 114.2827347  88.6897853 247.7871389 113.9037347  89.1707853 248.6891389
 115.2377347  89.1367853 247.5111389 113.5697347  88.8277853 246.9751389
 113.5787347  84.4437853 246.6401389 112.8847347  84.6307853 245.6421389
 113.1507347  83.7467853 247.6841389 113.7157347  83.6577853 248.5281389
 111.8757347  83.0297853 247.8011389 111.2207347  83.3017853 246.9731389
 112.1487347  81.5197853 247.7691389 112.9347347  81.2937853 248.4901389
 111.2517347  80.9977853 248.1021389 112.5567347  80.9657853 246.4221389
 113.9057347  80.9627853 246.0331389 114.6557347  81.3787853 246.6891389
 114.2817347  80.4207853 244.7951389 115.3197347  80.4287853 244.4961389
 113.3147347  79.8687853 243.9461389 113.6047347  79.4537853 242.9921389
 111.9727347  79.8557853 244.3361389 111.2267347  79.4187853 243.6881389
 111.5927347  80.4097853 245.5691389 110.5527347  80.4077853 245.8621389
 111.1937347  83.4057853 249.1181389 111.8717347  83.8917853 250.0191389
 109.9797347  82.9127853 249.3151389 109.4497347  82.3997853 248.6111389
 109.2957347  83.0737853 250.5891389 109.7727347  83.8527853 251.1831389
 107.8437347  83.4977853 250.3781389 107.3257347  82.7167853 249.8211389
 107.3537347  83.5747853 251.3491389 107.6837347  84.8177853 249.6401389
 108.5547347  85.4467853 249.8241389 107.6447347  84.6337853 248.5661389
 106.4247347  85.5487853 250.0781389 106.1187347  86.2427853 249.2961389
 105.6137347  84.8307853 250.2021389 106.6207347  86.2807853 251.3271389
 106.7967347  85.7407853 252.1741389 106.5847347  87.6047853 251.4301389
 106.7737347  88.1857853 252.6061389 106.9477347  87.6157853 253.4341389
 106.7457347  89.2027853 252.6831389 106.3577347  88.3497853 250.3561389
 106.2107347  87.9057853 249.4491389 106.3307347  89.3657853 250.4371389
 109.3617347  81.7117853 251.3121389 109.2077347  80.6677853 250.6781389
 109.5897347  81.7227853 252.6261389 109.7437347  82.5727853 253.1691389
 109.6387347  80.4817853 253.4161389 110.6057347  80.0007853 253.2691389
 109.4207347  80.8737853 254.8871389 110.2587347  81.4937853 255.2061389
 108.5257347  81.4917853 254.9491389 109.2747347  79.7037853 255.8801389
 110.1937347  78.8607853 255.9901389 108.2817347  79.6817853 256.6391389
 108.5897347  79.4477853 252.9701389 108.8767347  78.2607853 252.8901389
 107.3897347  79.8997853 252.5941389 107.1497347  80.8907853 252.6121389
 106.2917347  79.0537853 252.1201389 106.1387347  78.2527853 252.8431389
 105.3797347  79.6507853 252.1071389 106.4767347  78.4227853 250.7321389
 105.7927347  77.4547853 250.4011389 107.3837347  78.9307853 249.9051389
 107.9827347  79.7177853 250.1541389 107.6217347  78.4217853 248.5561389
 106.6477347  78.1727853 248.1351389 108.3157347  79.4987853 247.7221389
 109.2517347  79.7737853 248.2081389 108.5727347  79.0807853 246.7481389
 107.4767347  80.7587853 247.5151389 106.2377347  80.6457853 247.4431389
 108.0517347  81.8537853 247.3511389 108.4537347  77.1387853 248.5311389
 108.3367347  76.3517853 247.5991389 109.2937347  76.9047853 249.5371389
 109.3037347  77.4747853 250.3831389 110.2887347  75.8277853 249.5641389
 110.7447347  75.7027853 248.5821389 111.4127347  76.2157853 250.5401389
 110.9497347  76.5037853 251.4841389 112.3477347  75.0467853 250.8521389
 113.1227347  75.3757853 251.5451389 111.7777347  74.2347853 251.3041389
 112.8107347  74.6957853 249.9301389 112.2057347  77.4017853 249.9611389
 112.8327347  77.0387853 249.1471389 111.5037347  78.1147853 249.5291389
 113.0747347  78.1217853 250.9561389 113.5947347  78.9407853 250.4591389
 112.4547347  78.5197853 251.7601389 113.8047347  77.4267853 251.3711389
 109.6327347  74.4707853 249.8591389 108.7487347  74.3607853 250.7071389
 110.0417347  73.4237853 249.1391389 110.8677347  73.4547853 248.5411389
 109.3627347  72.1217853 249.1211389 108.3157347  72.3147853 249.3541389
 109.5017347  71.4857853 247.7311389 110.5617347  71.3487853 247.5181389
 109.0517347  70.4937853 247.7581389 108.8697347  72.2767853 246.5751389
 109.3637347  73.2487853 246.5771389 109.0697347  71.5577853 245.2621389
 108.6147347  72.1357853 244.4581389 110.1367347  71.4437853 245.0681389
 108.6027347  70.5737853 245.3111389 107.3847347  72.4577853 246.7491389
 106.9857347  73.0227853 245.9061389 106.9017347  71.4817853 246.7931389
 107.1907347  73.0007853 247.6741389 109.8717347  71.1497853 250.1851389
 109.0947347  70.4257853 250.7941389 111.1727347  71.1267853 250.4151389
 111.8217347  71.7887853 249.9901389 111.8207347  70.1647853 251.2921389
 111.3107347  70.1527853 252.2551389 111.7237347  69.1657853 250.8671389
 113.2837347  70.4797853 251.5041389 113.8567347  71.3357853 250.8301389
 113.8887347  69.7627853 252.4411389 113.3977347  69.0487853 252.9791389
 115.2957347  69.8897853 252.8231389 115.8317347  70.4427853 252.0521389
 115.4167347  70.7027853 254.1181389 116.4727347  70.8237853 254.3601389
 115.0127347  71.7007853 253.9461389 114.6997347  70.0787853 255.3261389
 113.7787347  69.6077853 254.9831389 115.3277347  69.2887853 255.7381389
 114.3607347  71.0737853 256.4421389 113.8087347  71.9067853 256.0071389
 113.6937347  70.5847853 257.1511389 115.5537347  71.6287853 257.2041389
 116.3507347  71.8657853 256.4991389 115.2677347  72.5627853 257.6881389
 116.0657347  70.6957853 258.2171389 116.8777347  71.1247853 258.7051389
 115.3167347  70.4877853 258.9081389 116.3657347  69.8137853 257.7561389
 115.9757347  68.5267853 252.8921389 115.4057347  67.5537853 253.3851389
 117.1897347  68.4537853 252.3741389 117.6697347  69.2587853 251.9721389
 117.9717347  67.2277853 252.3191389 117.3047347  66.3807853 252.1591389
 118.9347347  67.2797853 251.1421389 119.5907347  68.1417853 251.2611389
 119.5667347  66.3917853 251.1641389 118.2567347  67.3637853 249.7981389
 118.0757347  68.6007853 249.1551389 118.3797347  69.5147853 249.6431389
 117.4987347  68.6437853 247.8761389 117.3587347  69.5917853 247.3771389
 117.1037347  67.4507853 247.2451389 116.5797347  67.4777853 245.9991389
 116.3627347  66.5647853 245.7151389 117.2577347  66.2197853 247.9091389
 116.9367347  65.3047853 247.4331389 117.8267347  66.1807853 249.1861389
 117.9347347  65.2367853 249.7001389 118.6797347  66.9747853 253.6451389
 119.8727347  67.2307853 253.7851389 117.9217347  66.5537853 254.6521389
 116.9277347  66.3517853 254.5461389 118.4167347  66.3317853 256.0191389
 118.8407347  67.2727853 256.3691389 117.2577347  65.9577853 256.9641389
 116.4897347  66.6957853 256.7321389 116.7127347  64.5617853 256.7191389
 115.8997347  64.3607853 257.4171389 116.3397347  64.4907853 255.6971389
 117.5067347  63.8297853 256.8671389 117.6317347  66.0547853 258.4391389
 116.7727347  65.7787853 259.0511389 118.4597347  65.3777853 258.6501389
 117.9297347  67.0767853 258.6721389 119.5627347  65.3187853 256.0751389
 119.5837347  64.3217853 255.3551389 120.5437347  65.5747853 256.9361389
 120.4937347  66.3287853 257.6211389 121.7957347  64.8147853 257.0021389
 122.1217347  64.6127853 255.9821389 122.8677347  65.6537853 257.7071389
 122.5117347  65.9527853 258.6931389 123.7637347  65.0517853 257.8611389
 123.2137347  66.8897853 256.8891389 123.9137347  66.7447853 255.8691389
 122.7707347  68.0027853 257.2251389 121.6237347  63.4397853 257.6471389
 122.2747347  62.4707853 257.2441389 120.8667347  63.2897853 258.6041389
 106.5047347 108.0677853 262.0041389 105.6807347 107.4587853 262.1811389
 107.3767347 107.5187853 262.1421389 106.4917347 108.8687853 262.6671389
 106.4547347 108.5737853 260.6181389 107.0617347 107.9417853 259.9691389
 105.4327347 108.5277853 260.2421389 106.9587347 109.9977853 260.5691389
 106.7627347 110.7377853 261.5321389 107.6327347 110.4047853 259.4901389
 107.8297347 109.8067853 258.6881389 108.1567347 111.7717853 259.3641389
 107.4837347 112.4377853 259.9041389 109.5437347 111.8897853 260.0281389
 109.8707347 112.9267853 259.9561389 109.4357347 111.6627853 261.0891389
 110.6507347 110.9937853 259.4531389 110.3627347 109.9467853 259.5541389
 110.7647347 111.1917853 258.3871389 111.9867347 111.2307853 260.1661389
 112.9027347 111.8707853 259.6601389 112.1547347 110.7527853 261.3821389
 111.4097347 110.2167853 261.8271389 113.0297347 110.9187853 261.8791389
 108.1457347 112.2687853 257.9131389 108.3457347 111.4997853 256.9721389
 107.9037347 113.5647853 257.7431389 107.7947347 114.2127853 258.5231389
 107.7677347 114.2037853 256.4411389 107.2787347 113.5067853 255.7601389
 106.9127347 115.4667853 256.6071389 106.7997347 115.9597853 255.6411389
 105.9307347 115.1927853 256.9921389 107.3997347 116.1467853 257.3061389
 109.1237347 114.5307853 255.7991389 110.0967347 114.8367853 256.4871389
 109.1667347 114.5337853 254.4731389 108.3747347 114.2297853 253.9071389
 110.3077347 114.9557853 253.6621389 111.0707347 115.3897853 254.3081389
 110.8817347 113.7497853 252.9341389 111.3567347 113.0997853 253.6691389
 110.0557347 113.1877853 252.4981389 111.8837347 114.0437853 251.8431389
 113.2317347 114.2707853 252.1551389 113.5547347 114.2757853 253.1851389
 114.1597347 114.4917853 251.1271389 115.2007347 114.6487853 251.3671389
 113.7407347 114.5097853 249.7881389 114.4557347 114.6937853 249.0001389
 112.3917347 114.2887853 249.4751389 112.0657347 114.3037853 248.4461389
 111.4677347 114.0487853 250.5011389 110.4307347 113.8667853 250.2591389
 109.8607347 115.9907853 252.6521389 108.8497347 115.7877853 251.9811389
 110.6407347 117.0527853 252.4441389 111.5027347 117.2297853 252.9591389
 110.3187347 118.0827853 251.4331389 110.8607347 118.9797853 251.7321389
 110.7677347 117.6127853 250.0481389 111.4567347 116.7767853 250.1651389
 109.9007347 117.2377853 249.5041389 111.4407347 118.6917853 249.2171389
 111.6207347 118.3177853 248.2091389 110.7747347 119.5497853 249.1241389
 112.7567347 119.1337853 249.8381389 113.0607347 120.0857853 249.4021389
 112.6147347 119.3027853 250.9051389 113.8147347 118.1487853 249.6391389
 113.9457347 117.4367853 250.3581389 114.6177347 118.1197853 248.5811389
 114.4877347 119.0247853 247.6211389 113.7697347 119.7457853 247.6941389
 115.1057347 118.9997853 246.8101389 115.5547347 117.1857853 248.4821389
 115.6597347 116.4887853 249.2191389 116.1707347 117.1647853 247.6691389
 108.8337347 118.4607853 251.3861389 108.1947347 118.4677853 250.3341389
 108.3237347 118.7697853 252.5651389 108.8887347 118.7747853 253.4141389
 106.9157347 119.1387853 252.8171389 106.8457347 119.2037853 253.9031389
 106.6047347 120.5177853 252.1931389 106.6637347 120.4427853 251.1071389
 105.5807347 120.8007853 252.4381389 107.5647347 121.6157853 252.6791389
 107.6457347 121.5637853 253.7651389 108.5587347 121.4247853 252.2761389
 107.1227347 123.0267853 252.2761389 106.1377347 123.2307853 252.6971389
 107.8097347 123.7567853 252.7051389 107.0727347 123.2087853 250.7551389
 108.0197347 122.8867853 250.3211389 106.2967347 122.5657853 250.3391389
 106.8087347 124.6017853 250.3701389 106.7837347 124.6767853 249.3331389
 105.8927347 124.9027853 250.7611389 107.5617347 125.2137853 250.7431389
 105.8287347 118.0757853 252.5391389 104.6637347 118.4377853 252.4111389
 106.1467347 116.7797853 252.4671389 107.1007347 116.4457853 252.6061389
 105.1927347 115.6867853 252.1851389 104.1767347 116.0687853 252.2881389
 105.4107347 115.2007853 250.7441389 105.1227347 116.0027853 250.0651389
 106.4767347 115.0267853 250.5991389 104.6627347 113.9427853 250.3411389
 105.2437347 112.6827853 250.5681389 106.2077347 112.6167853 251.0501389
 104.5807347 111.5117853 250.1741389 105.0317347 110.5477853 250.3581389
 103.3327347 111.5927853 249.5421389 102.8287347 110.6927853 249.2231389
 102.7397347 112.8447853 249.3241389 101.7697347 112.9077853 248.8541389
 103.4067347 114.0167853 249.7171389 102.9517347 114.9797853 249.5381389
 105.3057347 114.5407853 253.1971389 106.4097347 114.1367853 253.5561389
 104.1627347 114.0067853 253.6401389 103.2547347 114.3847853 253.3711389
 104.0437347 112.8577853 254.5331389 105.0217347 112.4007853 254.6871389
 103.4857347 113.3587853 255.8681389 104.1327347 114.1527853 256.2421389
 102.5057347 113.8017853 255.6941389 103.3537347 112.2797853 256.9491389
 102.9087347 111.4007853 256.4831389 104.7057347 111.8937853 257.5371389
 104.5657347 111.1267853 258.2991389 105.3487347 111.5067853 256.7471389
 105.1707347 112.7707853 257.9871389 102.4907347 112.8167853 258.0841389
 102.3917347 112.0547853 258.8571389 102.9587347 113.7057853 258.5081389
 101.5037347 113.0747853 257.7001389 103.1457347 111.7627853 253.9211389
 101.9757347 112.0287853 253.6311389 103.6327347 110.5277853 253.7411389
 105.0037347 110.0877853 253.9431389 105.3187347 110.2567853 254.9731389
 105.6887347 110.6457853 253.3051389 105.0327347 108.6047853 253.6041389
 104.9647347 107.9867853 254.4991389 105.9557347 108.3277853 253.0941389
 103.8207347 108.4237853 252.7061389 103.4277347 107.4087853 252.7691389
 104.0697347 108.6047853 251.6601389 102.8137347 109.4427853 253.2211389
 102.1397347 109.7747853 252.4311389 101.8647347 108.8677853 254.2821389
 102.2227347 108.7427853 255.4481389 100.6497347 108.4897853 253.8891389
 100.2997347 108.6377853 252.9421389  99.6867347 107.8217853 254.7731389
  99.7907347 108.2857853 255.7541389  98.2467347 108.0157853 254.2491389
  98.2847347 107.9827853 253.1601389  97.6587347 107.1567853 254.5741389
  97.4767347 109.2847853 254.6491389  96.4527347 109.0747853 254.3391389
  97.5187347 109.5487853 256.1511389  96.9597347 110.4567853 256.3771389
  97.0737347 108.7067853 256.6811389  98.5537347 109.6717853 256.4701389
  97.9527347 110.5357853 253.9381389  97.3637347 111.3897853 254.2711389
  99.0037347 110.7077853 254.1691389  97.8337347 110.4097853 252.8621389
  99.9747347 106.3177853 254.9331389 100.4557347 105.6567853 254.0121389
  99.5557347 105.7637853 256.0751389  99.1767347 106.3317853 256.8331389
  99.5697347 104.3287853 256.4121389  99.2477347 104.2397853 257.4501389
  98.5447347 103.5557853 255.5601389  98.9667347 103.3857853 254.5691389
  98.3807347 102.5757853 256.0091389  97.2137347 104.2527853 255.4111389
  96.7267347 104.5657853 254.1331389  97.2577347 104.2207853 253.2581389
  95.5567347 105.3217853 253.9831389  95.2037347 105.5857853 252.9971389
  94.8477347 105.7327853 255.1201389  93.9537347 106.3277853 255.0101389
  95.2957347 105.3737853 256.3991389  94.7267347 105.6617853 257.2711389
  96.4827347 104.6397853 256.5471389  96.8337347 104.3727853 257.5331389
 100.9677347 103.7087853 256.4281389 101.8847347 104.2777853 257.0081389
 101.1527347 102.5177853 255.8611389 100.3877347 101.9947853 255.4351389
 102.4327347 101.8177853 255.7731389 103.0887347 102.2327853 256.5381389
 102.2417347 100.3267853 256.0721389 103.2207347  99.8487853 256.0721389
 101.8387347 100.2277853 257.0801389 101.3317347  99.5607853 255.1121389
 101.3247347  98.3217853 255.2131389 100.5777347 100.1527853 254.3141389
 103.1727347 102.0727853 254.4491389 103.9287347 101.2277853 253.9701389
 103.0467347 103.3087853 253.9611389 102.4807347 104.0287853 254.4101389
 103.7057347 103.7617853 252.7331389 103.7657347 102.9057853 252.0601389
 102.8907347 104.8767853 252.0761389 102.7847347 105.6997853 252.7831389
 103.4447347 105.2607853 251.2201389 101.5077347 104.4437853 251.6141389
 101.5357347 103.3987853 251.3061389 100.8067347 104.5117853 252.4461389
 101.0147347 105.3017853 250.4601389 100.8237347 106.3137853 250.8171389
 101.7947347 105.3727853 249.7021389  99.7987347 104.7627853 249.8561389
  99.8947347 104.1927853 249.0161389  98.5757347 104.9677853 250.3321389
  97.5257347 104.4397853 249.7181389  97.6567347 103.8747853 248.8791389
  96.5877347 104.5987853 250.0851389  98.3997347 105.7007853 251.4231389
  99.2047347 106.1087853 251.8991389  97.4597347 105.8567853 251.7861389
 105.1377347 104.2557853 253.0011389 105.4167347 104.8817853 254.0231389
 106.0287347 103.9577853 252.0591389 105.7837347 103.4637853 251.2011389
 107.4487347 104.3027853 252.1471389 107.6297347 104.9717853 252.9881389
 108.2707347 103.0267853 252.3771389 108.0497347 102.3787853 251.5291389
 109.7617347 103.3307853 252.4561389 110.3137347 102.4047853 252.6191389
 110.0897347 103.7887853 251.5231389 109.9497347 104.0157853 253.2821389
 107.8977347 102.3427853 253.6911389 108.5007347 101.4437853 253.8171389
 108.0837347 103.0237853 254.5211389 106.8417347 102.0717853 253.6731389
 107.8637347 105.0177853 250.8691389 107.5277347 104.5767853 249.7771389
 108.5777347 106.1307853 250.9851389 108.9017347 106.4777853 251.8881389
 108.9837347 106.9837853 249.8721389 108.4947347 106.6717853 248.9491389
 108.5817347 108.4177853 250.2151389 107.5107347 108.4437853 250.4161389
 109.0857347 108.7127853 251.1351389 108.9037347 109.4457853 249.1251389
 109.9537347 109.3197853 248.8591389 108.0417347 109.2347853 247.8921389
 108.2957347 109.9807853 247.1391389 108.2197347 108.2377853 247.4901389
 106.9907347 109.3347853 248.1621389 108.6397347 110.8487853 249.6431389
 108.8707347 111.5737853 248.8631389 107.5907347 110.9407853 249.9251389
 109.2677347 111.0397853 250.5131389 110.4877347 106.8767853 249.6491389
 111.2657347 107.1037853 250.5751389 110.9107347 106.5527853 248.4311389
 110.2887347 106.4737853 247.6271389 112.3127347 106.2767853 248.1191389
 112.8937347 106.5887853 248.9871389 112.5837347 104.7747853 247.9311389
 113.6717347 104.7197853 247.9131389 112.0337347 103.9257853 249.0761389
 112.2547347 102.8747853 248.8891389 112.4987347 104.2327853 250.0131389
 110.9547347 104.0627853 249.1451389 112.0457347 104.1997853 246.6211389
 112.2787347 103.1367853 246.5671389 110.9647347 104.3367853 246.5801389
 112.5087347 104.7157853 245.7801389 112.8037347 107.0987853 246.9421389
 112.0767347 107.3317853 245.9781389 114.0607347 107.5197853 247.0051389
 114.6177347 107.4997853 247.8591389 114.7687347 108.0537853 245.8541389
 114.0427347 108.3977853 245.1171389 115.6117347 109.2727853 246.2451389
 114.9857347 110.0107853 246.7471389 116.3857347 108.9767853 246.9531389
 116.2517347 109.8917853 245.0021389 117.1287347 109.3007853 244.7361389
 115.5477347 109.8077853 244.1741389 116.6757347 111.3547853 245.1271389
 117.0687347 111.7987853 246.2271389 116.6687347 112.0647853 244.0951389
 115.6147347 106.9507853 245.2041389 116.4867347 106.3487853 245.8311389
 115.4187347 106.7977853 243.8991389 114.7387347 107.3367853 243.3621389
 116.1677347 105.8337853 243.1111389 116.2567347 104.9117853 243.6851389
 115.4347347 105.5287853 241.8031389 114.9357347 106.4347853 241.4581389
 116.1667347 105.2587853 241.0421389 114.4087347 104.4147853 241.9171389
 114.8877347 103.5147853 242.3031389 113.6397347 104.6987853 242.6351389
 113.7647347 104.1117853 240.5741389 112.8997347 104.7597853 240.4321389
 114.4697347 104.3407853 239.7741389 113.3477347 102.7167853 240.4681389
 114.0747347 102.0017853 240.4311389 112.0797347 102.3197853 240.4171389
 111.1007347 103.2127853 240.4631389 111.3197347 104.2057853 240.5381389
 110.1287347 102.9067853 240.4241389 111.7907347 101.0297853 240.3201389
 112.5417347 100.3397853 240.2841389 110.8177347 100.7267853 240.2811389
 117.5717347 106.3707853 242.8131389 117.7717347 107.5687853 242.6151389
 118.5287347 105.4527853 242.7861389 118.3557347 104.4607853 242.9461389
 119.9397347 105.7717853 242.5231389 120.2147347 106.5517853 243.2321389
 120.7757347 104.5167853 242.7201389 120.5117347 103.7717853 241.9691389
 121.8317347 104.7477853 242.5831389 120.5607347 103.9937853 244.0131389
 119.6737347 103.5777853 244.0541389 120.2147347 106.3667853 241.1261389
 119.3707347 106.3317853 240.2311389 121.4117347 106.9117853 240.9071389
 122.0687347 107.1327853 241.6551389 121.9067347 107.2487853 239.5761389
 121.1187347 107.7357853 239.0021389 123.0877347 108.1937853 239.7331389
 123.4747347 108.4597853 238.7491389 122.7647347 109.0967853 240.2521389
 123.8717347 107.7037853 240.3111389 122.3067347 105.9847853 238.7961389
 122.9357347 105.0787853 239.3511389 121.9737347 105.9157853 237.5111389
 121.4367347 106.6417853 237.0371389 122.3387347 104.7977853 236.6421389
 122.1637347 103.8687853 237.1851389 121.4587347 104.8367853 235.3891389
 121.7227347 104.0067853 234.7331389 120.4107347 104.7527853 235.6771389
 121.6157347 105.7787853 234.8631389 123.8367347 104.7897853 236.2791389
 124.4997347 105.8257853 236.2531389 124.3757347 103.6167853 235.9511389
 123.8817347 102.7327853 236.0721389 125.7207347 103.4547853 235.3861389
 126.4657347 103.9467853 236.0121389 126.0127347 101.9467853 235.3191389
 125.8197347 101.5127853 236.3001389 125.3097347 101.4887853 234.6241389
 127.4377347 101.5677853 234.8911389 127.7257347 102.1757853 234.0341389
 128.1287347 101.8087853 235.6991389 127.5897347 100.0757853 234.5251389
 128.7197347  99.6387853 234.2311389 126.6007347  99.3147853 234.5241389
 125.8157347 104.1207853 233.9961389 124.9557347 103.9177853 233.1451389
 126.8567347 104.9107853 233.7381389 127.5927347 105.0987853 234.4181389
 127.0597347 105.6017853 232.4381389 126.3637347 105.1267853 231.7471389
 126.7307347 107.0927853 232.5491389 127.1787347 107.5537853 231.6691389
 125.2367347 107.3537853 232.5551389 125.0547347 108.4257853 232.6351389
 124.7987347 106.9797853 231.6301389 124.7817347 106.8437853 233.4041389
 127.2667347 107.6577853 233.7221389 127.0397347 108.6097853 233.7601389
 128.4557347 105.4077853 231.8381389 128.6557347 105.6387853 230.6451389
 129.3957347 104.8967853 232.6351389 129.2527347 104.8257853 233.6421389
 130.7097347 104.3827853 232.2331389 130.7087347 104.1907853 231.1601389
 131.8257347 105.4157853 232.4911389 131.8017347 105.6067853 233.5641389
 133.2097347 104.8937853 232.0911389 133.9597347 105.6587853 232.2931389
 133.4417347 103.9977853 232.6671389 133.2147347 104.6527853 231.0281389
 131.5827347 106.7037853 231.7041389 132.3867347 107.4117853 231.9071389
 131.5577347 106.4797853 230.6381389 130.6307347 107.1397853 232.0051389
 130.9737347 103.0787853 232.9841389 130.7217347 102.9957853 234.1851389
 131.4707347 102.0647853 232.2831389 131.6857347 102.1537853 231.2901389
 131.7727347 100.7227853 232.8041389 130.9197347 100.4477853 233.4251389
 131.9517347  99.7217853 231.6571389 132.1507347  98.7567853 232.1221389
 130.7077347  99.5837853 230.7841389 130.8987347  98.8607853 229.9911389
 129.8717347  99.2407853 231.3941389 130.4637347 100.5507853 230.3431389
 133.0127347 100.1277853 230.8341389 132.7247347 100.8817853 230.2771389
 133.0287347 100.6887853 233.6721389 133.8767347 101.5787853 233.5961389
 133.2197347  99.6197853 234.4531389 132.5277347  98.8787853 234.5671389
 134.4547347  99.4047853 235.2311389 134.5897347 100.2897853 235.8521389
 134.3077347  98.1667853 236.1391389 133.8707347  97.3457853 235.5711389
 135.2927347  97.8367853 236.4701389 133.4257347  98.4747853 237.3641389
 133.7907347  99.3777853 237.8531389 132.4077347  98.6807853 237.0321389
 133.4047347  97.3217853 238.3791389 132.9647347  96.4357853 237.9221389
 134.4247347  97.0617853 238.6631389 132.6027347  97.7157853 239.6251389
 133.0607347  98.5897853 240.0881389 131.5937347  98.0027853 239.3301389
 132.5307347  96.6147853 240.6161389 131.9797347  96.9257853 241.4411389
 132.0707347  95.7887853 240.1841389 133.4917347  96.3567853 240.9191389
 135.7177347  99.3117853 234.3641389 136.7977347  99.6577853 234.8291389
 135.5867347  98.9027853 233.1021389 134.7047347  98.5497853 232.7301389
 136.6667347  98.9077853 232.1091389 137.5897347  98.5997853 232.6001389
 136.4437347  98.1577853 231.3501389 136.9097347 100.2497853 231.4111389
 137.8657347 100.3687853 230.6591389 136.0767347 101.2667853 231.6311389
 135.2437347 101.1757853 232.2131389 136.2457347 102.6207853 231.0761389
 135.9437347 103.3397853 231.8371389 137.3077347 102.7807853 230.8891389
 135.4807347 102.9407853 229.7871389 135.5397347 104.0747853 229.3221389
 134.7467347 101.9927853 229.2071389 134.7547347 101.0227853 229.5241389
 133.8457347 102.2187853 228.0551389 134.3077347 102.8887853 227.3301389
 133.5907347 100.8627853 227.3541389 133.4797347 100.1127853 228.1371389
 132.2817347 100.7837853 226.5621389 132.1907347  99.7977853 226.1071389
 131.4397347 100.9527853 227.2331389 132.2817347 101.5447853 225.7821389
 134.7947347 100.5597853 226.4441389 134.7517347 101.2117853 225.5711389
 135.7127347 100.8037853 226.9791389 134.8637347  99.1047853 225.9751389
 135.7377347  98.9687853 225.3381389 134.9387347  98.4467853 226.8411389
 133.9627347  98.8607853 225.4111389 132.5567347 102.9167853 228.5081389
 132.0247347 102.5627853 229.5561389 132.0377347 103.8767853 227.7401389
 132.5127347 104.2337853 226.9111389 130.7397347 104.5277853 227.9901389
 130.7317347 104.7377853 229.0601389 130.5947347 105.8257853 227.1911389
 130.5607347 105.5847853 226.1281389 129.6417347 106.2917853 227.4431389
 131.7177347 106.8317853 227.4361389 132.1537347 106.6377853 228.4161389
 132.5037347 106.6647853 226.6991389 131.2087347 108.5697853 227.3601389
 130.5017347 108.6607853 225.6931389 130.1457347 109.6737853 225.5041389
 131.2647347 108.4007853 224.9591389 129.6687347 107.9627853 225.6121389
 129.5467347 103.6317853 227.6491389 129.6577347 102.7107853 226.8441389
 128.3767347 103.9507853 228.2031389 128.2857347 104.7077853 228.8801389
 127.1047347 103.2827853 227.9271389 127.2777347 102.5017853 227.1871389
 126.5697347 102.6507853 229.2151389 126.4107347 103.4367853 229.9531389
 125.5967347 102.2047853 229.0101389 127.4867347 101.5797853 229.8221389
 128.4817347 102.0107853 229.9301389 126.9307347 101.1497853 231.1741389
 127.5787347 100.3887853 231.6091389 126.8857347 102.0117853 231.8401389
 125.9287347 100.7407853 231.0421389 127.5797347 100.3497853 228.9221389
 128.2367347  99.6117853 229.3821389 126.5867347  99.9197853 228.7901389
 127.9817347 100.6387853 227.9511389 126.0757347 104.2527853 227.3281389
 126.0647347 105.4317853 227.6921389 125.2007347 103.7787853 226.4271389
 125.1157347 102.4187853 225.9351389 125.0537347 101.7097853 226.7611389
 126.0027347 102.1587853 225.3571389 123.8627347 102.3537853 225.0681389
 123.0037347 101.9927853 225.6331389 123.9947347 101.6787853 224.2231389
 123.6667347 103.7897853 224.6101389 122.6177347 104.0077853 224.4121389
 124.2137347 103.9957853 223.6901389 124.2017347 104.6167853 225.7801389
 124.6347347 105.5557853 225.4361389 123.0897347 105.0277853 226.7451389
 122.7247347 104.2787853 227.6491389 122.4957347 106.1937853 226.5191389
 122.8687347 106.8927853 225.8771389 121.2407347 106.6007853 227.1681389
 121.3757347 106.4787853 228.2431389 120.9237347 108.0677853 226.8331389
 120.8637347 108.1747853 225.7501389 119.9397347 108.3137853 227.2331389
 121.9437347 109.0797853 227.3731389 122.9437347 108.7697853 227.0701389
 121.7577347 110.0497853 226.9131389 121.9117347 109.2377853 228.8981389
 121.1327347 108.5447853 229.5841389 122.6667347 110.0787853 229.4301389
 120.0627347 105.7277853 226.7141389 120.1297347 105.0677853 225.6751389
 118.9577347 105.7577853 227.4711389 118.9147347 106.2587853 228.3581389
 117.6857347 105.0827853 227.1241389 117.0407347 105.1597853 227.9991389
 116.9787347 105.8077853 225.9591389 117.5727347 105.6937853 225.0521389
 116.0167347 105.3307853 225.7721389 116.7567347 107.3037853 226.2321389
 116.2907347 107.4337853 227.2091389 117.7177347 107.8177853 226.2661389
 115.8717347 107.9347853 225.1491389 116.3837347 107.8777853 224.1881389
 114.9517347 107.3577853 225.0551389 115.5227347 109.3947853 225.4501389
 116.4397347 109.9537853 225.6371389 115.0507347 109.8407853 224.5741389
 114.6207347 109.5307853 226.6141389 114.3187347 110.5217853 226.7061389
 113.7857347 108.9257853 226.4791389 115.1217347 109.2407853 227.4781389
 117.8277347 103.5707853 226.8961389 117.1957347 102.9967853 226.0111389
 118.6847347 102.9297853 227.6931389 119.1447347 103.3907853 228.4781389
 119.0727347 101.5167853 227.5551389 118.4047347 101.0647853 226.8221389
 120.5277347 101.4457853 227.0671389 120.7717347 100.4177853 226.7991389
 120.6377347 102.0457853 226.1641389 121.4367347 101.9047853 228.0531389
 121.7347347 102.8107853 227.8271389 118.8777347 100.6907853 228.8381389
 119.3047347  99.5357853 228.8891389 118.2717347 101.2707853 229.8861389
 117.6847347 102.0997853 229.7961389 118.3837347 100.7807853 231.2741389
 118.7047347  99.7407853 231.2091389 119.3997347 101.6797853 231.9941389
 119.1907347 102.7247853 231.7631389 119.2907347 101.5637853 233.0721389
 120.8397347 101.3407853 231.5841389 121.1697347 100.4647853 232.1431389
 120.8527347 101.0687853 230.5281389 121.8277347 102.4737853 231.8141389
 121.5287347 103.6527853 231.6871389 123.0487347 102.1497853 232.1551389
 123.3047347 101.1687853 232.2631389 123.7447347 102.8787853 232.3131389
 117.0697347 100.6797853 232.0871389 117.0677347 100.0837853 233.1641389
 115.9577347 101.2277853 231.5921389 115.9517347 101.7257853 230.7021389
 114.6387347 101.1967853 232.2261389 113.9167347 101.6847853 231.5721389
 114.3197347 100.1607853 232.3361389 114.6127347 101.8787853 233.6001389
 114.6537347 103.1057853 233.6941389 114.5787347 101.0907853 234.6791389
 114.5657347 100.0727853 234.6141389 114.5567347 101.5777853 236.0631389
 114.7757347 102.6457853 236.0571389 113.1607347 101.3727853 236.6761389
 113.0657347 100.3317853 236.9861389 113.0837347 101.9817853 237.5771389
 111.9857347 101.7177853 235.7481389 112.2037347 102.6567853 235.2391389
 111.9077347 100.9487853 234.9791389 110.6327347 101.8437853 236.4601389
 110.6337347 102.7747853 237.0281389 109.8567347 101.9347853 235.7001389
 110.2387347 100.7017853 237.4131389 111.0587347 100.5287853 238.1101389
 109.3797347 101.0197853 238.0041389 109.9087347  99.4297853 236.7441389
 109.2477347  98.8867853 237.3361389 109.4667347  99.6257853 235.8231389
 110.7777347  98.8777853 236.6001389 115.6357347 100.8957853 236.9041389
 115.8427347  99.6917853 236.7951389 116.3077347 101.6497853 237.7681389
 116.2177347 102.6647853 237.8071389 117.2507347 101.1047853 238.7591389
 117.7377347 100.2407853 238.3071389 118.3547347 102.1147853 239.0921389
 118.8597347 102.2687853 238.1381389 117.8197347 103.4417853 239.6071389
 118.6527347 104.1107853 239.8241389 117.1787347 103.8937853 238.8501389
 117.2437347 103.2737853 240.5171389 119.3447347 101.5907853 240.1311389
 120.1027347 102.3487853 240.3261389 118.8147347 101.3617853 241.0551389
 119.8237347 100.6877853 239.7541389 116.5347347 100.5847853 240.0071389
 115.5667347 101.1737853 240.4831389 117.0147347  99.4677853 240.5481389
 117.8697347  99.0197853 240.2181389 116.3857347  98.7567853 241.6641389
 115.3667347  99.1397853 241.7151389 116.3837347  97.2487853 241.3941389
 117.4177347  96.9107853 241.3201389 115.9447347  96.7447853 242.2551389
 115.6367347  96.7987853 240.1391389 116.1287347  97.2537853 239.2801389
 115.6757347  95.2797853 240.0911389 115.1487347  94.9297853 239.2031389
 116.7117347  94.9437853 240.0541389 115.1947347  94.8747853 240.9811389
 114.1807347  97.2537853 240.1051389 113.7107347  96.8997853 239.1871389
 113.6517347  96.8437853 240.9651389 114.1387347  98.3427853 240.1381389
 116.9967347  99.0437853 243.0331389 116.4767347  98.5497853 244.0251389
 118.0607347  99.8347853 243.1231389 118.5677347 100.1807853 242.3081389
 118.6157347 100.2907853 244.3951389 118.2567347  99.6057853 245.1631389
 120.1447347 100.2477853 244.3991389 120.5157347 100.7247853 243.4921389
 120.5147347 100.8327853 245.2411389 120.7177347  98.8287853 244.4871389
 121.7237347  98.8857853 244.9031389 120.1137347  98.2537853 245.1891389
 120.7817347  98.0687853 243.1661389 120.7857347  98.6187853 242.0731389
 120.8697347  96.7647853 243.2141389 120.8677347  96.2867853 244.1151389
 120.9397347  96.2257853 242.3511389 118.1397347 101.7037853 244.7161389
 118.2187347 102.6057853 243.8731389 117.6937347 101.9207853 245.9451389
 117.7057347 101.2097853 246.6761389 117.1427347 103.1897853 246.3761389
 117.5957347 103.9987853 245.8031389 115.6407347 103.1507853 246.1161389
 115.1927347 104.0937853 246.4301389 115.4597347 102.9997853 245.0521389
 115.1947347 102.3317853 246.6801389 117.4877347 103.5317853 247.8271389
 117.8347347 102.6617853 248.6211389 117.3717347 104.8117853 248.1681389
 117.2237347 105.5477853 247.4781389 117.4387347 105.3227853 249.5431389
 117.8367347 104.5337853 250.1821389 118.3677347 106.5297853 249.6441389
 117.9597347 107.2697853 248.9561389 118.4327347 107.1457853 251.0321389
 119.1137347 107.9967853 251.0211389 117.4387347 107.4797853 251.3291389
 118.7927347 106.4027853 251.7431389 119.6757347 106.1377853 249.3231389
 120.2737347 106.9117853 249.3851389 116.0477347 105.7177853 249.9991389
 115.3617347 106.4447853 249.2861389 115.6097347 105.2577853 251.1691389
 116.1107347 104.5757853 251.7381389 114.3377347 105.7107853 251.7441389
 113.6147347 105.8097853 250.9351389 113.7177347 104.6617853 252.6791389
 113.3587347 103.8787853 252.0111389 114.7097347 104.0377853 253.6411389
 114.1987347 103.3077853 254.2681389 115.5007347 103.5417853 253.0781389
 115.1447347 104.8147853 254.2701389 112.5567347 105.2397853 253.4861389
 112.1447347 104.4667853 254.1351389 112.9137347 106.0717853 254.0931389
 111.7817347 105.5937853 252.8061389 114.4597347 107.1167853 252.3421389
 115.3947347 107.4097853 253.0771389 113.4957347 107.9857853 252.0291389
 112.6687347 107.7137853 251.4981389 113.4957347 109.4067853 252.3951389
 114.3557347 109.5177853 253.0551389 113.6917347 110.3127853 251.1681389
 113.8187347 111.3047853 251.6021389 114.9207347 109.9107853 250.3551389
 115.0227347 110.5757853 249.4971389 115.8107347 109.9847853 250.9801389
 114.8067347 108.8837853 250.0071389 112.5007347 110.3667853 250.2191389
 112.7297347 111.0297853 249.3841389 112.2907347 109.3657853 249.8411389
 111.6277347 110.7437853 250.7521389 112.2867347 109.8567853 253.2211389
 112.3997347 110.8627853 253.9101389 111.1657347 109.1277853 253.2311389
 111.0057347 108.3497853 252.5911389 110.0477347 109.3617853 254.1551389
 110.4897347 109.6447853 255.1101389 109.1587347 110.4967853 253.6491389
 108.3367347 110.6537853 254.3471389 109.7467347 111.4107853 253.5681389
 108.7577347 110.2357853 252.6701389 109.2107347 108.1107853 254.4021389
 109.1987347 107.1897853 253.5911389 108.5007347 108.1007853 255.5251389
 108.3597347 108.9437853 256.0821389 107.8447347 106.9297853 256.1031389
 107.6107347 106.1897853 255.3381389 108.8197347 106.3047853 257.1241389
 109.3197347 107.1477853 257.6011389 108.1347347 105.5037853 258.2201389
 108.8857347 105.0967853 258.8971389 107.4577347 106.1527853 258.7761389
 107.5687347 104.6867853 257.7731389 109.8257347 105.3967853 256.4141389
 110.5057347 104.9637853 257.1471389 109.2937347 104.5977853 255.8971389
 110.3957347 105.9807853 255.6911389 106.5117347 107.3267853 256.7341389
 106.4507347 108.3497853 257.4121389 105.4737347 106.5117853 256.5411389
 105.5287347 105.6847853 255.9461389 104.1557347 106.6967853 257.1451389
 103.8877347 107.7517853 257.0891389 103.4187347 106.1487853 256.5571389
 104.0637347 106.2397853 258.6051389 105.0357347 105.8047853 259.2151389
 102.8867347 106.3577853 259.2041389 102.0597347 106.7197853 258.7291389
 102.6357347 105.9857853 260.6051389 103.5157347 106.2867853 261.1731389
 101.3897347 106.7197853 261.1091389 101.4777347 107.7857853 260.8981389
 100.5087347 106.3607853 260.5761389 101.2237347 106.5197853 262.4951389
 101.6837347 105.6967853 262.7641389 102.4917347 104.4747853 260.8311389
 102.3257347 104.0357853 261.9691389 102.5257347 103.6637853 259.7751389
 102.7987347 103.9767853 258.8431389 102.1787347 102.2477853 259.8341389
 102.7087347 101.7137853 259.0451389 102.5177347 101.8327853 260.7831389
 100.6777347 102.0067853 259.6861389  99.8957347 102.9427853 259.5311389
 100.2557347 100.7477853 259.7021389 100.8607347  99.9627853 259.9441389
  98.8757347 100.3477853 259.3741389  98.2837347 101.2497853 259.2221389
  98.8897347  99.5297853 258.0841389  99.3577347 100.1027853 257.2841389
  99.4857347  98.6277853 258.2201389  97.5737347  99.1877853 257.7261389
  97.5857347  98.6647853 256.8971389  98.1757347  99.6027853 260.5261389
  98.7117347  98.6447853 261.0861389  96.9707347 100.0627853 260.8981389
  96.4197347 100.6767853 260.2981389  96.2897347  99.7617853 262.1781389
  97.0647347  99.7637853 262.9441389  95.2227347 100.8477853 262.4301389
  94.5687347 100.9197853 261.5611389  94.5997347 100.5527853 263.2741389
  95.8447347 102.2247853 262.7141389  96.3267347 102.1967853 263.6911389
  96.6267347 102.4147853 261.9781389  94.8497347 103.3937853 262.6891389
  94.0427347 103.1977853 263.3951389  95.3507347 104.3027853 263.0211389
  94.2587347 103.6177853 261.2861389  95.0467347 103.5097853 260.5411389
  93.5167347 102.8467853 261.0791389  93.6287347 104.9577853 261.1461389
  93.2447347 105.0627853 260.1851389  92.8587347 105.0537853 261.8381389
  94.3417347 105.6957853 261.3161389  95.6567347  98.3667853 262.2781389
  95.4847347  97.8537853 263.3871389  95.3017347  97.7417853 261.1551389
  95.4487347  98.1357853 260.2261389  94.6607347  96.4187853 261.1431389
  93.8687347  96.4097853 261.8911389  94.1847347  96.2717853 260.1731389
  95.6037347  95.2337853 261.4121389  95.1887347  94.2397853 262.0161389
  96.8737347  95.3137853 260.9881389  97.2947347  96.1877853 260.6731389
  97.8017347  94.1647853 260.9271389  97.2327347  93.2907853 260.6111389
  98.8937347  94.3997853 259.8631389  99.3807347  95.3587853 260.0411389
  99.6617347  93.6317853 259.9481389  98.2907347  94.3777853 258.4461389
  97.6427347  93.5067853 258.3521389  97.6617347  95.2587853 258.3161389
  99.3347347  94.3437853 257.3231389 100.0607347  93.5577853 257.5331389
  98.8437347  94.0817853 256.3861389 100.0717347  95.6737853 257.1481389
  99.3437347  96.4787853 257.0471389 100.6547347  95.8827853 258.0451389
 100.9667347  95.6747853 255.9721389 101.1067347  96.6517853 255.6431389
 101.8847347  95.2627853 256.2341389 100.5387347  95.1107853 255.2101389
  98.3667347  93.7957853 262.3031389  99.4457347  94.2327853 262.7011389
  97.6027347  92.9807853 263.0301389  96.7727347  92.5337853 262.6401389
  97.8247347  92.6177853 264.4321389  97.8077347  91.5317853 264.5191389
  98.8227347  92.9457853 264.7251389  96.8027347  93.2077853 265.4171389
  96.9577347  93.0427853 266.6251389  95.7577347  93.8867853 264.9301389
  95.6507347  94.0717853 263.9331389  94.6557347  94.4427853 265.7301389
  93.8287347  94.6747853 265.0591389  94.3047347  93.6697853 266.4141389
  94.9797347  95.6997853 266.5481389  94.1927347  96.0907853 267.4061389
  96.1417347  96.3097853 266.3261389  96.8007347  95.9527853 265.6341389
  96.6497347  97.5207853 266.9901389  95.8297347  98.2257853 267.1231389
  97.2087347  97.1637853 268.3841389  97.4687347  98.0867853 268.9031389
  96.4207347  96.6827853 268.9641389  98.4427347  96.2417853 268.3681389
  98.2217347  95.3667853 267.7571389  99.2687347  96.7657853 267.8881389
  98.8917347  95.7747853 269.7621389  98.5537347  96.4007853 270.7911389
  99.6047347  94.7527853 269.8561389  97.7217347  98.2047853 266.1141389
  98.2647347  97.5817853 265.1991389  98.0507347  99.4697853 266.4051389
  97.5817347  99.9937853 267.1441389  99.1017347 100.2627853 265.7251389
  98.7307347 100.4137853 264.7111389  99.3137347 101.6237853 266.4281389
 100.2767347 102.0177853 266.1021389  98.2127347 102.6087853 266.0151389
  98.3717347 103.5637853 266.5161389  98.2427347 102.7557853 264.9351389
  97.2397347 102.2077853 266.3001389  99.3987347 101.4857853 267.9641389
  98.4007347 101.2857853 268.3551389 100.0157347 100.6197853 268.2061389
  99.9707347 102.7137853 268.6731389  99.9957347 102.5347853 269.7481389
 100.9817347 102.9037853 268.3131389  99.3427347 103.5797853 268.4641389
 100.4567347  99.5387853 265.6141389 100.8957347  98.8637853 266.5471389
 101.1267347  99.6907853 264.4691389 100.8097347 100.3167853 263.7291389
 102.3737347  98.9947853 264.1361389 103.0047347  98.9697853 265.0251389
 102.0297347  97.5637853 263.6791389 101.6087347  97.0137853 264.5201389
 101.2577347  97.6117853 262.9111389 103.2347347  96.7907853 263.1291389
 102.9577347  95.7447853 263.0021389 103.4827347  97.1767853 262.1401389
 104.4717347  96.8727853 264.0201389 104.4377347  96.6227853 265.2141389
 105.6167347  97.2207853 263.4871389 105.6717347  97.4347853 262.4911389
 106.4537347  97.2777853 264.0681389 103.1797347  99.7297853 263.0431389
 102.6947347  99.8087853 261.9171389 104.3997347 100.2217853 263.3361389
 104.9547347 100.3567853 264.6781389 105.3037347  99.3947853 265.0531389
 104.1997347 100.7167853 265.3771389 106.1067347 101.3457853 264.5681389
 106.8887347 101.1407853 265.2991389 105.7777347 102.3717853 264.7331389
 106.5927347 101.1297853 263.1441389 107.2987347 100.3017853 263.0831389
 107.1017347 102.0117853 262.7561389 105.3077347 100.8327853 262.3641389
 104.7997347 101.7037853 261.9491389 105.6607347  99.9957853 261.1231389
 105.5457347  98.7667853 261.1101389 106.1977347 100.6737853 260.1041389
 106.1417347 101.6887853 260.0251389 106.9217347 100.0427853 258.9931389
 106.2747347  99.2577853 258.6011389 107.1947347 101.0217853 257.8391389
 107.6327347 100.4087853 257.0511389 105.9117347 101.6757853 257.3291389
 106.1507347 102.3597853 256.5141389 105.2297347 100.9057853 256.9681389
 105.4377347 102.2287853 258.1401389 108.1877347 102.1157853 258.2031389
 108.3357347 102.7727853 257.3461389 107.7997347 102.6947853 259.0411389
 109.1397347 101.6647853 258.4841389 108.2257347  99.4087853 259.4811389
 108.7257347  99.7097853 260.5641389 108.8007347  98.5157853 258.6831389
 108.4477347  98.2937853 257.7521389 110.0007347  97.7557853 259.0521389
 109.9917347  97.6717853 260.1391389 109.9397347  96.3697853 258.4091389
 110.7547347  95.7537853 258.7891389 109.0097347  95.8767853 258.6901389
 110.0247347  96.4537853 257.0071389 109.1547347  96.7187853 256.6421389
 111.3307347  98.4577853 258.7331389 112.3847347  97.9387853 259.0971389
 111.3167347  99.6097853 258.0521389 110.4527347 100.1067853 257.8341389
 112.5217347 100.2937853 257.5401389 113.3787347  99.7327853 257.9141389
 112.5797347 100.2677853 255.9991389 113.4537347 100.8707853 255.7511389
 112.7177347  98.8377853 255.4821389 112.7567347  98.8467853 254.3931389
 113.6337347  98.3957853 255.8741389 111.8617347  98.2477853 255.8101389
 111.3657347 100.8917853 255.3111389 111.4887347 100.8307853 254.2301389
 110.4647347 100.3527853 255.6041389 111.2767347 101.9367853 255.6081389
 112.6537347 101.7197853 258.0761389 111.6777347 102.4597853 258.1321389
 113.8597347 102.1247853 258.4821389 114.6687347 101.5037853 258.5161389
 114.1597347 103.4987853 258.9231389 113.2837347 103.8777853 259.4491389
 115.3627347 103.5047853 259.8701389 116.1097347 102.7967853 259.5131389
 115.8277347 104.4907853 259.8611389 114.9607347 103.1437853 261.3001389
 114.2037347 103.8447853 261.6531389 114.5077347 102.1527853 261.3121389
 116.1667347 103.1677853 262.2521389 116.6917347 104.1167853 262.1371389
 115.8087347 103.1247853 263.2801389 117.1567347 102.0167853 262.0181389
 117.3937347 101.9547853 260.9561389 118.0887347 102.2307853 262.5401389
 116.6237347 100.7147853 262.4791389 117.3267347  99.9687853 262.3001389
 116.4217347 100.7637853 263.4981389 115.7477347 100.4957853 261.9631389
 114.4427347 104.4057853 257.7351389 114.9617347 103.9607853 256.7221389
 114.1677347 105.6947853 257.8701389 113.6497347 106.0767853 258.6611389
 114.5837347 106.7067853 256.8901389 114.2707347 106.3977853 255.8931389
 113.8717347 108.0367853 257.1701389 112.8127347 107.8247853 257.0231389
 114.0617347 108.5297853 258.6041389 113.5337347 109.4737853 258.7371389
 113.6637347 107.7907853 259.2991389 115.1237347 108.6767853 258.8001389
 114.3037347 109.1337853 256.2011389 113.7737347 110.0567853 256.4371389
 115.3777347 109.2977853 256.2921389 114.0687347 108.8307853 255.1811389
 116.1127347 106.8107853 256.8031389 116.8117347 106.6427853 257.8001389
 116.6387347 107.0497853 255.5971389 116.0577347 107.2437853 254.7821389
 118.0677347 107.0667853 255.2871389 118.2127347 107.6527853 254.3801389
 118.5847347 107.5897853 256.0911389 118.7397347 105.7057853 255.0911389
 119.9657347 105.6477853 255.0211389 117.9867347 104.6097853 255.0071389
 116.9777347 104.6247853 255.1561389 118.5037347 103.2697853 254.6961389
 119.5317347 103.2467853 255.0581389 117.6807347 102.1987853 255.4141389
 116.6247347 102.3647853 255.2031389 117.9377347 101.2217853 255.0041389
 117.8837347 102.1687853 256.9251389 118.6507347 102.9937853 257.4771389
 117.3247347 101.2467853 257.5551389 118.5657347 102.9747853 253.1921389
 117.8587347 103.5977853 252.4041389 119.3917347 102.0007853 252.7911389
 119.9877347 101.4837853 253.4371389 119.5367347 101.5667853 251.3951389
 119.1087347 102.3467853 250.7651389 121.0107347 101.3987853 250.9941389
 121.4477347 100.6227853 251.6221389 121.0447347 101.0337853 249.9671389
 121.8977347 102.6467853 251.0881389 122.6957347 102.5527853 250.3521389
 121.2997347 103.5117853 250.8011389 122.5357347 102.9377853 252.4501389
 123.0837347 103.8777853 252.3871389 121.7437347 103.0787853 253.1861389
 123.4827347 101.8477853 252.9491389 122.9387347 100.9077853 253.0421389
 124.2717347 101.6877853 252.2151389 124.0837347 102.1977853 254.2481389
 124.7827347 101.4747853 254.5131389 124.5527347 103.1227853 254.1751389
 123.3397347 102.2427853 254.9741389 118.7847347 100.2527853 251.1711389
 118.9947347  99.2927853 251.9011389 117.9697347 100.1777853 250.1301389
 117.9427347 100.8917853 249.4021389 117.0217347  99.0817853 249.8951389
 117.3457347  98.2647853 250.5401389 115.5877347  99.4897853 250.2781389
 115.0017347  98.5877853 250.1031389 115.4787347  99.9137853 251.7351389
 114.4487347 100.1917853 251.9571389 115.7777347  99.0857853 252.3781389
 116.1317347 100.7677853 251.9151389 115.0207347 100.6167853 249.4181389
 114.0077347 100.8497853 249.7461389 115.6477347 101.5027853 249.5191389
 115.0007347 100.3037853 248.3741389 117.0507347  98.5647853 248.4601389
 117.4427347  99.2847853 247.5441389 116.5987347  97.3207853 248.2831389
 116.3847347  96.7117853 249.0731389 116.3517347  96.6687853 247.0001389
 116.8227347  97.2277853 246.1911389 116.9637347  95.2617853 247.0441389
 118.0417347  95.3527853 247.1761389 116.5777347  94.7387853 247.9191389
 116.6887347  94.4077853 245.7971389 115.6117347  94.4707853 245.6391389
 117.3777347  94.9147853 244.5531389 117.1377347  94.2627853 243.7131389
 117.0367347  95.9267853 244.3351389 118.4557347  94.9207853 244.7111389
 117.1257347  92.9837853 246.0201389 116.9217347  92.3957853 245.1251389
 118.1947347  92.9607853 246.2341389 116.5777347  92.5627853 246.8631389
 114.8447347  96.6397853 246.6931389 114.0437347  96.1287853 247.4751389
 114.4697347  97.1767853 245.5371389 115.1487347  97.5777853 244.8911389
 113.1017347  97.2757853 245.0301389 112.4467347  97.2337853 245.9001389
 112.9617347  98.5897853 244.2401389 113.6027347  98.5277853 243.3601389
 111.9347347  98.6637853 243.8821389 113.3007347  99.8787853 244.9881389
 114.3247347  99.8087853 245.3551389 113.1537347 101.0597853 244.0371389
 113.3937347 101.9827853 244.5641389 113.8337347 100.9347853 243.1941389
 112.1277347 101.1067853 243.6711389 112.3717347 100.0787853 246.1771389
 112.6337347 101.0027853 246.6921389 111.3407347 100.1377853 245.8271389
 112.4737347  99.2387853 246.8641389 112.7017347  96.1247853 244.0901389
 113.5607347  95.5817853 243.4011389 111.4017347  95.8247853 243.9491389
 110.3377347  96.2087853 244.8571389 110.2947347  97.2917853 244.9721389
 110.5017347  95.7897853 245.8501389 109.0537347  95.6747853 244.2461389
 108.5517347  96.4257853 243.6361389 108.3427347  95.3567853 245.0091389
 109.5477347  94.5067853 243.4111389 108.8417347  94.2457853 242.6221389
 109.6967347  93.6117853 244.0151389 110.8597347  95.0327853 242.8451389
 111.5507347  94.2507853 242.5301389 110.6237347  95.8547853 241.5591389
 110.5157347  97.0777853 241.5921389 110.4727347  95.2047853 240.4041389
 110.5427347  94.1907853 240.3201389 110.1877347  95.8907853 239.1221389
 110.8627347  96.7467853 239.1071389 110.4237347  94.9157853 237.9561389
 110.2307347  93.9027853 238.3091389 109.6907347  95.1257853 237.1771389
 111.8157347  94.9527853 237.3321389 112.5557347  95.1087853 238.1171389
 112.0307347  93.9847853 236.8801389 111.9717347  96.0537853 236.2661389
 112.5427347  95.7737853 235.1931389 111.5397347  97.2077853 236.4851389
 108.7527347  96.4427853 238.9771389 108.5597347  97.5437853 238.4581389
 107.7397347  95.6647853 239.3661389 107.8687347  94.8597853 239.9791389
 106.3417347  95.8687853 238.9661389 106.3307347  96.6587853 238.2151389
 105.7977347  94.5827853 238.3311389 105.8107347  93.7837853 239.0721389
 104.7567347  94.7357853 238.0461389 106.5887347  94.1477853 237.1141389
 106.3437347  94.7577853 235.8711389 105.5277347  95.4577853 235.7681389
 107.1537347  94.4617853 234.7621389 106.9477347  94.9187853 233.8051389
 108.2337347  93.5697853 234.8981389 109.0727347  93.3397853 233.8581389
 109.7617347  92.6977853 234.1291389 108.4527347  92.9287853 236.1331389
 109.2627347  92.2217853 236.2341389 107.6247347  93.2037853 237.2341389
 107.7837347  92.6907853 238.1711389 105.4377347  96.4397853 240.0671389
 104.2257347  96.4987853 239.9051389 106.0167347  96.9497853 241.1591389
 106.9887347  96.7597853 241.4041389 105.3407347  97.8277853 242.1221389
 104.2757347  97.5947853 242.1341389 105.7227347  97.6237853 243.1221389
 105.5277347  99.3227853 241.8031389 105.8657347  99.6957853 240.6771389
 105.3657347 100.1627853 242.8261389 104.9247347  99.8737853 243.6991389
 105.7817347 101.5647853 242.8411389 105.8537347 101.8927853 243.8781389
 106.7827347 101.6327853 242.4151389 104.8727347 102.5287853 242.0921389
 104.3787347 102.2277853 241.0081389 104.6827347 103.7287853 242.6391389
 104.9797347 103.9507853 243.5891389 104.0377347 104.8577853 241.9621389
 104.0887347 104.6787853 240.8881389 102.5517347 104.9467853 242.3041389
 102.1317347 103.9537853 242.1421389 102.2677347 105.3137853 243.7411389
 101.1897347 105.3557853 243.9001389 102.7027347 104.5637853 244.4011389
 102.7047347 106.2877853 243.9611389 101.9787347 105.9277853 241.4881389
 101.0227347 106.0017853 241.6881389 104.7877347 106.1587853 242.2161389
 105.3927347 106.3267853 243.2721389 104.8357347 107.0637853 241.2341389
 104.2597347 107.0127853 240.3941389 105.7277347 108.2227853 241.2731389
 106.5547347 107.9627853 241.9341389 106.3367347 108.5107853 239.8991389
 107.3247347 108.9457853 240.0481389 106.4807347 107.5607853 239.3831389
 105.5427347 109.4337853 238.9861389 104.5417347 109.0227853 238.8551389
 105.4287347 110.4007853 239.4761389 106.1707347 109.6487853 237.6131389
 106.2667347 108.6887853 237.1051389 105.5097347 110.2667853 237.0051389
 107.5397347 110.3117853 237.7041389 107.4457347 111.2607853 238.2331389
 108.2067347 109.6827853 238.2941389 108.1347347 110.5477853 236.3911389
 109.1537347 110.7247853 236.4981389 107.9897347 109.7117853 235.7891389
 107.6847347 111.3747853 235.9501389 105.0817347 109.4457853 241.9051389
 103.9257347 109.7687853 241.6401389 105.8697347 110.1887853 242.6571389
 106.8167347 109.9067853 242.9111389 105.4877347 111.4817853 243.2071389
 104.5667347 111.8397853 242.7481389 105.1217347 111.3967853 244.7011389
 104.5477347 112.3097853 244.8611389 104.2947347 110.1507853 245.0281389
 104.0627347 110.1377853 246.0931389 103.3677347 110.1687853 244.4551389
 104.8637347 109.2577853 244.7701389 106.3107347 111.3887853 245.6461389
 105.9567347 111.3267853 246.6751389 106.9437347 110.5287853 245.4271389
 106.8857347 112.3047853 245.5151389 106.5957347 112.4717853 242.8771389
 107.7777347 112.1577853 242.9801389 106.2067347 113.6647853 242.4421389
 105.2247347 113.9027853 242.3041389 107.1117347 114.7647853 242.1131389
 108.0947347 114.3397853 241.9081389 106.6787347 115.5207853 240.8491389
 105.7237347 115.9807853 241.1021389 107.6717347 116.5727853 240.4661389
 107.3297347 117.0857853 239.5671389 107.7707347 117.2927853 241.2791389
 108.6387347 116.1077853 240.2731389 106.4937347 114.6117853 239.6721389
 106.1877347 115.1967853 238.8051389 107.4327347 114.1037853 239.4541389
 105.7257347 113.8727853 239.9001389 107.1857347 115.7177853 243.2911389
 106.1647347 116.2047853 243.7421389 108.3967347 115.9887853 243.7641389
 109.2247347 115.4887853 243.4401389 108.7137347 116.9977853 244.7741389
 107.8397347 117.6077853 245.0041389 109.1517347 116.3277853 246.0981389
 110.0667347 115.7657853 245.9111389 109.3987347 117.1117853 246.8131389
 108.1297347 115.3827853 246.7511389 107.7977347 114.6977853 245.9711389
 108.7677347 114.6197853 247.9061389 108.0287347 113.9557853 248.3561389
 109.6057347 114.0307853 247.5341389 109.1247347 115.3257853 248.6551389
 106.9337347 116.1417853 247.3061389 106.2347347 115.4387853 247.7591389
 107.2717347 116.8527853 248.0591389 106.4367347 116.6777853 246.4981389
 109.8407347 117.8607853 244.1981389 110.8427347 117.3187853 243.7421389
 109.7047347 119.1897853 244.1911389 108.8987347 119.6647853 244.5961389
 110.6927347 120.1117853 243.6041389 110.1987347 121.0757853 243.4861389
 111.8807347 120.2817853 244.5591389 112.4137347 119.3327853 244.6251389
 112.5727347 121.0067853 244.1301389 111.5117347 120.7337853 245.9671389
 110.4027347 121.2597853 246.1971389 112.3857347 120.6107853 246.8481389
 111.1307347 119.7417853 242.1621389 112.3227347 119.6567853 241.8531389
 110.1677347 119.4487853 241.2831389 109.1807347 119.5997853 241.4911389
 110.3867347 118.8857853 239.9351389 109.3877347 118.5937853 239.6121389
 110.9367347 119.9437853 238.9571389 111.9207347 120.2507853 239.3121389
 111.0827347 119.4637853 237.9901389 110.0997347 121.2067853 238.7351389
 108.8787347 121.1767853 238.8311389 110.6717347 122.2397853 238.3871389
 111.1907347 117.5557853 239.8671389 111.5707347 117.1347853 238.7741389
 111.4567347 116.8477853 240.9741389 111.1487347 117.1517853 241.8981389
 112.2047347 115.5747853 241.0141389 112.5907347 115.4127853 240.0071389
 113.3557347 115.6737853 242.0151389 113.0197347 116.1897853 242.9141389
 113.6687347 114.6747853 242.3191389 114.5357347 116.4207853 241.4001389
 114.9587347 115.8277853 240.5891389 114.1867347 117.3557853 240.9631389
 115.6217347 116.7157853 242.4371389 115.8367347 115.8057853 242.9971389
 116.5397347 116.9967853 241.9221389 115.2357347 117.8277853 243.4161389
 114.2897347 117.5737853 243.8941389 115.9857347 117.8887853 244.2051389
 115.1117347 119.1467853 242.7571389 115.3877347 119.8957853 243.4241389
 115.7337347 119.1787853 241.9241389 114.1267347 119.2947853 242.4591389
 111.3327347 114.3707853 241.3521389 110.4717347 114.4447853 242.2191389
 111.5837347 113.2517853 240.6771389 112.3067347 113.1907853 239.9611389
 110.8627347 111.9947853 240.8791389 109.8147347 112.2657853 241.0031389
 111.0347347 111.0697853 239.6681389 112.0897347 110.8087853 239.5781389
 110.4927347 110.1437853 239.8601389 110.5607347 111.6427853 238.3341389
 109.8657347 112.6747853 238.3051389 110.8127347 111.0017853 237.2911389
 111.3127347 111.2467853 242.1371389 112.4957347 110.9467853 242.2991389
 110.3517347 110.8557853 242.9681389 109.3987347 111.2107853 242.8891389
 110.4987347 109.9067853 244.0681389 111.4807347 109.4347853 244.0261389
 110.4117347 110.6247853 245.4141389 109.4077347 111.0367853 245.5221389
 110.5417347 109.8887853 246.2081389 111.4087347 111.7347853 245.6231389
 111.1657347 113.0057853 245.0831389 110.2417347 113.1987853 244.5581389
 112.1157347 114.0257853 245.2221389 111.9367347 114.9957853 244.7821389
 113.3027347 113.7837853 245.9361389 114.2187347 114.7717853 246.0681389
 114.9807347 114.4437853 246.5891389 113.5297347 112.5227853 246.5151389
 114.4327347 112.3407853 247.0791389 112.5797347 111.4997853 246.3581389
 112.7517347 110.5307853 246.8041389 109.4227347 108.8247853 243.9291389
 108.3707347 109.0637853 243.3431389 109.6737347 107.6247853 244.4301389
 110.4977347 107.4137853 244.9921389 108.7887347 106.4787853 244.2251389
 107.9177347 106.7947853 243.6511389 109.4907347 105.4107853 243.3881389
 110.4687347 105.1957853 243.8201389 108.9157347 104.4857853 243.4251389
 109.6607347 105.8417853 241.9451389 110.7777347 106.5997853 241.5511389
 111.5567347 106.8227853 242.2651389 110.8827347 107.0667853 240.2341389
 111.7357347 107.6587853 239.9381389 109.8797347 106.7647853 239.3001389
 109.9637347 107.1207853 238.2841389 108.7687347 106.0017853 239.6841389
 108.0027347 105.7607853 238.9621389 108.6527347 105.5517853 241.0081389
 107.7867347 104.9807853 241.3091389 108.2297347 105.9657853 245.5421389
 108.9567347 105.7707853 246.5081389 106.9177347 105.7777853 245.5751389
 106.3417347 105.8887853 244.7411389 106.1337347 105.4047853 246.7371389
 106.6967347 105.4857853 247.6671389 104.9427347 106.3687853 246.7681389
 105.3157347 107.3807853 246.6111389 104.2897347 106.1347853 245.9271389
 104.1037347 106.3587853 248.0451389 103.9137347 105.3177853 248.3041389
 104.8107347 107.0157853 249.2091389 104.1697347 106.9807853 250.0901389
 105.7407347 106.4867853 249.4151389 105.0317347 108.0537853 248.9621389
 102.8317347 107.1297853 247.7871389 102.2197347 107.1337853 248.6891389
 103.0777347 108.1547853 247.5111389 102.2787347 106.6577853 246.9751389
 105.7127347 103.9317853 246.6401389 105.1337347 103.5067853 245.6421389
 105.9907347 103.1637853 247.6841389 106.4127347 103.5507853 248.5281389
 105.7567347 101.7187853 247.8011389 105.1367347 101.3757853 246.9731389
 107.1067347 100.9907853 247.7691389 107.7737347 101.4637853 248.4901389
 106.9547347  99.9637853 248.1011389 107.7947347 100.9647853 246.4221389
 108.6377347 102.0177853 246.0331389 108.7797347 102.8637853 246.6891389
 109.2957347 101.9737853 244.7951389 109.9357347 102.7907853 244.4961389
 109.1247347 100.8727853 243.9461389 109.6307347 100.8407853 242.9921389
 108.2977347  99.8157853 244.3361389 108.1737347  98.9607853 243.6881389
 107.6287347  99.8637853 245.5691389 106.9827347  99.0487853 245.8621389
 105.0367347 101.4207853 249.1181389 105.0797347 102.2527853 250.0191389
 104.6657347 100.1637853 249.3151389 104.7367347  99.4287853 248.6111389
 104.1137347  99.7297853 250.5891389 103.8027347 100.5887853 251.1831389
 102.8757347  98.8587853 250.3781389 103.1627347  97.9667853 249.8211389
 102.5097347  98.5247853 251.3491389 101.7447347  99.5557853 249.6401389
 101.7957347 100.6287853 249.8231389 101.8647347  99.4097853 248.5661389
 100.3877347  99.0277853 250.0781389  99.6537347  99.2217853 249.2961389
 100.4427347  97.9457853 250.2021389  99.9377347  99.6367853 251.3271389
 100.4697347  99.4367853 252.1741389  98.8797347 100.4347853 251.4301389
  98.5437347 100.9447853 252.6061389  99.0977347 100.7247853 253.4341389
  97.7317347 101.5567853 252.6831389  98.1567347 100.7217853 250.3561389
  98.4127347 100.3297853 249.4501389  97.3447347 101.3337853 250.4361389
 105.2197347  98.9317853 251.3121389 105.9397347  98.1607853 250.6781389
 105.3527347  99.1167853 252.6261389 104.7837347  99.7667853 253.1691389
 106.3537347  98.3807853 253.4161389 107.3327347  98.8357853 253.2691389
 105.9107347  98.4557853 254.8871389 105.9487347  99.4977853 255.2061389
 104.8687347  98.1407853 254.9501389 106.7357347  97.6117853 255.8801389
 107.9677347  97.8047853 255.9901389 106.1327347  96.8217853 256.6391389
 106.5087347  96.9167853 252.9701389 107.6147347  96.4007853 252.8901389
 105.4067347  96.2597853 252.5941389 104.4817347  96.6897853 252.6121389
 105.3837347  94.8737853 252.1201389 105.9147347  94.2547853 252.8431389
 104.3487347  94.5327853 252.1071389 105.9917347  94.6257853 250.7321389
 106.3227347  93.4877853 250.4011389 106.1597347  95.6517853 249.9051389
 105.9177347  96.6107853 250.1541389 106.7067347  95.5197853 248.5561389
 106.2947347  94.6027853 248.1351389 106.2977347  96.7347853 247.7221389
 106.6667347  97.6377853 248.2081389 106.7847347  96.6757853 246.7491389
 104.7887347  96.8637853 247.5151389 104.1047347  95.8247853 247.4431389
 104.2917347  97.9967853 247.3511389 108.2287347  95.3707853 248.5311389
 108.7707347  94.7887853 247.5991389 108.9357347  95.8817853 249.5371389
 108.4957347  96.2447853 250.3831389 110.3977347  95.9877853 249.5641389
 110.7797347  96.2657853 248.5821389 110.7947347  97.1087853 250.5401389
 110.2807347  96.9267853 251.4841389 112.2927347  97.1107853 250.8521389
 112.5187347  97.9207853 251.5451389 112.5717347  96.1587853 251.3041389
 112.8557347  97.2537853 249.9301389 110.3617347  98.4677853 249.9611389
 111.0357347  98.7317853 249.1461389 109.3657347  98.3637853 249.5301389
 110.3417347  99.5957853 250.9561389 110.0247347 100.5127853 250.4601389
 109.6447347  99.3587853 251.7601389 111.3407347  99.7337853 251.3701389
 111.0497347  94.6287853 249.8591389 110.5847347  93.8697853 250.7071389
 112.1227347  94.2967853 249.1391389 112.6127347  94.9627853 248.5411389
 112.7177347  92.9527853 249.1211389 111.9137347  92.2537853 249.3541389
 113.3017347  92.6657853 247.7311389 114.0697347  93.4097853 247.5181389
 113.7977347  91.6957853 247.7581389 112.2897347  92.6647853 246.5751389
 111.8377347  93.6567853 246.5771389 112.9767347  92.3727853 245.2621389
 112.2407347  92.3767853 244.4581389 113.7307347  93.1357853 245.0681389
 113.4547347  91.3947853 245.3111389 111.2217347  91.6167853 246.7491389
 110.5317347  91.6567853 245.9061389 111.6837347  90.6307853 246.7931389
 110.6757347  91.8037853 247.6741389 113.7957347  92.7457853 250.1851389
 113.8767347  91.6857853 250.7941389 114.6247347  93.7477853 250.4151389
 114.5117347  94.6677853 249.9891389 115.7807347  93.6547853 251.2921389
 115.4717347  93.2477853 252.2551389 116.5017347  92.9557853 250.8671389
 116.4467347  94.9947853 251.5041389 116.1337347  95.9767853 250.8301389
 117.3837347  95.0207853 252.4411389 117.6347347  94.1917853 252.9791389
 118.1627347  96.1997853 252.8231389 118.0657347  96.9627853 252.0511389
 117.6017347  96.8027853 254.1181389 118.1657347  97.7037853 254.3601389
 116.5697347  97.1087853 253.9461389 117.6427347  95.8527853 255.3261389
 117.4367347  94.8387853 254.9831389 118.6517347  95.8507853 255.7381389
 116.6537347  96.2077853 256.4421389 115.6577347  96.2957853 256.0081389
 116.6207347  95.3807853 257.1511389 116.9627347  97.4857853 257.2041389
 117.2737347  98.2577853 256.5001389 116.0537347  97.8437853 257.6881389
 118.0117347  97.3047853 258.2171389 118.1817347  98.2067853 258.7061389
 117.7077347  96.5887853 258.9081389 118.8887347  96.9897853 257.7561389
 119.6517347  95.8817853 252.8921389 120.0567347  94.8297853 253.3851389
 120.4657347  96.7857853 252.3741389 120.1347347  97.6627853 251.9721389
 121.9117347  96.6327853 252.3191389 122.1567347  95.5827853 252.1591389
 122.4727347  97.4187853 251.1421389 122.2087347  98.4697853 251.2611389
 123.5607347  97.3587853 251.1641389 121.9837347  96.9407853 249.7981389
 120.9027347  97.5697853 249.1551389 120.3767347  98.3767853 249.6441389
 120.5097347  97.1457853 247.8761389 119.6817347  97.6277853 247.3771389
 121.1957347  96.0927853 247.2451389 120.8487347  95.7007853 245.9991389
 121.4267347  94.9617853 245.7161389 122.2547347  95.4467853 247.9091389
 122.7707347  94.6267853 247.4321389 122.6397347  95.8667853 249.1861389
 123.4437347  95.3617853 249.7001389 122.5507347  97.0287853 253.6451389
 123.0947347  98.1217853 253.7851389 122.4077347  96.1737853 254.6521389
 121.9457347  95.2707853 254.5461389 122.8897347  96.4217853 256.0191389
 122.4187347  97.3407853 256.3691389 122.4587347  95.2827853 256.9641389
 121.4027347  95.1417853 256.7331389 123.2117347  93.9867853 256.7191389
 122.8617347  93.2257853 257.4161389 123.0357347  93.6517853 255.6971389
 124.2787347  94.1517853 256.8681389 122.6177347  95.6357853 258.4391389
 122.2977347  94.7927853 259.0511389 123.6637347  95.8597853 258.6491389
 122.0057347  96.5067853 258.6731389 124.3967347  96.6857853 256.0751389
 125.1887347  96.0817853 255.3551389 124.8077347  97.6127853 256.9361389
 124.1867347  98.0427853 257.6211389 126.1827347  98.1187853 257.0021389
 126.5437347  98.2477853 255.9821389 126.1947347  99.4797853 257.7071389
 125.7377347  99.3877853 258.6921389 127.2237347  99.8047853 257.8621389
 125.4447347 100.5207853 256.8891389 125.9947347 100.9777853 255.8691389
 124.2987347 100.8687853 257.2251389 127.1507347  97.1267853 257.6471389
 128.3137347  97.0317853 257.2441389 126.7957347  96.4417853 258.6041389
  82.8197347 113.1147853 262.0041389  82.8307347 112.0877853 262.1661389
  83.7737347 113.4997853 262.1571389  82.1557347 113.5627853 262.6671389
  82.3937347 113.3897853 260.6181389  83.2657347 113.4697853 259.9701389
  81.7927347 112.5617853 260.2421389  81.5947347 114.6717853 260.5691389
  80.8927347 114.9797853 261.5321389  81.6957347 115.4527853 259.4901389
  82.2857347 115.2337853 258.6871389  80.9547347 116.7137853 259.3641389
  80.0147347 116.6017853 259.9051389  81.7267347 117.8727853 260.0281389
  81.1197347 118.7747853 259.9551389  81.8367347 117.6477853 261.0891389
  83.1177347 118.1797853 259.4531389  83.7567347 117.3027853 259.5541389
  83.0337347 118.3927853 258.3871389  83.7647347 119.3717853 260.1661389
  83.8357347 120.4867853 259.6601389  84.2437347 119.2047853 261.3821389
  84.1977347 118.2877853 261.8271389  84.6607347 119.9917853 261.8791389
  80.5587347 117.0157853 257.9131389  81.2847347 116.6927853 256.9721389
  79.3947347 117.6347853 257.7431389  78.8207347 117.9537853 258.5231389
  78.8097347 117.9267853 256.4411389  79.0487347 117.1097853 255.7601389
  77.2907347 118.0457853 256.6071389  76.8347347 118.2647853 255.6411389
  76.8917347 117.1067853 256.9921389  77.0627347 118.8507853 257.3061389
  79.3997347 119.1907853 255.7991389  79.7677347 120.1427853 256.4871389
  79.4247347 119.2257853 254.4731389  79.1697347 118.4167853 253.9071389
  79.8057347 120.3817853 253.6621389  79.9407347 121.2497853 254.3081389
  81.1067347 120.0777853 252.9341389  81.9107347 120.0437853 253.6691389
  81.0307347 119.0817853 252.4981389  81.5017347 121.0447853 251.8431389
  82.1647347 122.2397853 252.1551389  82.3627347 122.4947853 253.1861389
  82.5707347 123.1037853 251.1271389  83.0977347 124.0157853 251.3671389
  82.2947347 122.7867853 249.7881389  82.5967347 123.4607853 249.0001389
  81.6267347 121.5947853 249.4751389  81.4117347 121.3487853 248.4461389
  81.2387347 120.7227853 250.5011389  80.7347347 119.7987853 250.2591389
  78.7187347 120.6767853 252.6521389  78.2467347 119.7597853 251.9811389
  78.3737347 121.9487853 252.4441389  78.7727347 122.7337853 252.9591389
  77.3677347 122.3387853 251.4331389  77.0047347 123.3217853 251.7321389
  78.0147347 122.3967853 250.0481389  79.0987347 122.4127853 250.1651389
  77.7667347 121.4857853 249.5041389  77.5917347 123.5967853 249.2171389
  77.9967347 123.5037853 248.2091389  76.5057347 123.6117853 249.1241389
  78.0667347 124.9007853 249.8381389  77.5127347 125.7327853 249.4031389
  77.8467347 124.8947853 250.9051389  79.4967347 125.1137853 249.6391389
  80.1347347 124.7727853 250.3581389  80.0197347 125.7237853 248.5811389
  79.2307347 126.1857853 247.6211389  78.2197347 126.0737853 247.6941389
  79.6347347 126.6537853 246.8101389  81.3337347 125.8727853 248.4821389
  81.9437347 125.5187853 249.2191389  81.7337347 126.3407853 247.6691389
  76.1467347 121.4147853 251.3861389  75.7427347 120.9187853 250.3341389
  75.5867347 121.2077853 252.5651389  75.9347347 121.6527853 253.4141389
  74.4217347 120.3377853 252.8171389  74.3287347 120.3247853 253.9031389
  73.1487347 120.9537853 252.1931389  73.2437347 120.9527853 251.1071389
  72.2897347 120.3297853 252.4381389  72.8887347 122.3887853 252.6791389
  72.9797347 122.4197853 253.7651389  73.6587347 123.0467853 252.2761389
  71.5107347 122.9237853 252.2761389  70.7367347 122.2817853 252.6971389
  71.3697347 123.9157853 252.7041389  71.3367347 122.9977853 250.7551389
  72.1787347 123.5367853 250.3211389  71.3557347 121.9897853 250.3401389
  70.0837347 123.6597853 250.3701389  70.0097347 123.6867853 249.3331389
  69.2777347 123.1317853 250.7611389  70.0757347 124.6307853 250.7431389
  74.5747347 118.8247853 252.5391389  73.5647347 118.1397853 252.4111389
  75.7857347 118.2657853 252.4671389  76.6417347 118.8027853 252.6061389
  76.0457347 116.8387853 252.1851389  75.1137347 116.2837853 252.2881389
  76.5617347 116.7057853 250.7441389  75.7547347 116.9807853 250.0641389
  77.3627347 117.4307853 250.5991389  77.0787347 115.3367853 250.3411389
  78.4257347 115.0057853 250.5681389  79.0787347 115.7187853 251.0491389
  78.9277347 113.7567853 250.1741389  79.9627347 113.5077853 250.3581389
  78.0867347 112.8317853 249.5421389  78.4767347 111.8757853 249.2231389
  76.7377347 113.1487853 249.3241389  76.0837347 112.4297853 248.8541389
  76.2377347 114.4007853 249.7171389  75.2007347 114.6447853 249.5381389
  77.0117347 116.2117853 253.1971389  78.0157347 116.8237853 253.5561389
  76.7167347 114.9857853 253.6401389  75.8547347 114.5117853 253.3711389
  77.5407347 114.1757853 254.5331389  78.5077347 114.6547853 254.6871389
  76.8017347 114.0527853 255.8681389  76.5847347 115.0537853 256.2421389
  75.8437347 113.5627853 255.6941389  77.5627347 113.2767853 256.9491389
  77.9717347 112.3807853 256.4831389  78.7077347 114.0927853 257.5371389
  79.2197347 113.5047853 258.2991389  79.4117347 114.3547853 256.7471389
  78.3117347 115.0037853 257.9871389  76.6047347 112.9367853 258.0841389
  77.1387347 112.3847853 258.8571389  76.2017347 113.8567853 258.5081389
  75.7877347 112.3257853 257.7001389  77.8367347 112.7917853 253.9211389
  76.8997347 112.0427853 253.6311389  79.1067347 112.4017853 253.7411389
  80.3047347 113.1997853 253.9431389  80.3687347 113.5517853 254.9731389
  80.2957347 114.0827853 253.3051389  81.4827347 112.2977853 253.6041389
  81.9237347 111.8597853 254.4991389  82.2747347 112.8457853 253.0941389
  80.8687347 111.2377853 252.7061389  81.4167347 110.2977853 252.7691389
  80.8827347 111.5457853 251.6601389  79.4437347 111.0857853 253.2211389
  78.7637347 110.7657853 252.4311389  79.3017347 109.9847853 254.2821389
  79.6227347 110.1867853 255.4481389  78.8397347 108.7997853 253.8891389
  78.5057347 108.6187853 252.9421389  78.7617347 107.6307853 254.7731389
  78.4647347 108.0017853 255.7541389  77.7117347 106.6257853 254.2491389
  77.7617347 106.6347853 253.1601389  78.0167347 105.6307853 254.5741389
  76.2397347 106.8147853 254.6491389  75.7657347 105.8837853 254.3391389
  76.0597347 107.0127853 256.1511389  75.0007347 107.1407853 256.3771389
  76.4407347 106.1397853 256.6811389  76.6087347 107.8987853 256.4701389
  75.5587347 107.9677853 253.9381389  74.5227347 108.0397853 254.2711389
  76.0797347 108.8967853 254.1701389  75.5827347 107.7967853 252.8621389
  80.1167347 106.9177853 254.9331389  80.9337347 106.8817853 254.0121389
  80.2887347 106.2447853 256.0751389  79.6087347 106.3017853 256.8331389
  81.4197347 105.3617853 256.4121389  81.2897347 105.0547853 257.4501389
  81.3847347 104.0787853 255.5601389  81.7797347 104.3027853 254.5691389
  82.0487347 103.3397853 256.0081389  80.0097347 103.4717853 255.4111389
  79.4617347 103.2867853 254.1331389  80.0627347 103.4877853 253.2581389
  78.1417347 102.8437853 253.9831389  77.7147347 102.7327853 252.9971389
  77.3787347 102.5447853 255.1201389  76.3557347 102.2157853 255.0111389
  77.9387347 102.6717853 256.3991389  77.3587347 102.4067853 257.2711389
  79.2517347 103.1427853 256.5471389  79.6787347 103.2527853 257.5331389
  82.7757347 106.0677853 256.4281389  82.9027347 107.1387853 257.0081389
  83.8217347 105.4697853 255.8611389  83.7527347 104.5457853 255.4351389
  85.1667347 106.0337853 255.7731389  85.2507347 106.8057853 256.5381389
  86.2137347 104.9547853 256.0721389  87.1987347 105.4227853 256.0721389
  86.0397347 104.5777853 257.0801389  86.2457347 103.7667853 255.1121389
  87.2097347 102.9877853 255.2131389  85.3127347 103.5457853 254.3141389
  85.4297347 106.7717853 254.4491389  86.5607347 106.8357853 253.9701389
  84.3847347 107.4437853 253.9611389  83.4687347 107.4497853 254.4101389
  84.4407347 108.2417853 252.7331389  85.1467347 107.7557853 252.0601389
  83.0617347 108.2987853 252.0761389  82.3517347 108.7297853 252.7821389
  83.1067347 108.9717853 251.2191389  82.5377347 106.9487853 251.6141389
  83.3727347 106.3187853 251.3061389  82.0467347 106.4437853 252.4461389
  81.5597347 107.0977853 250.4601389  80.6497347 107.5797853 250.8171389
  81.9907347 107.7517853 249.7021389  81.2227347 105.8107853 249.8561389
  81.7287347 105.5307853 249.0161389  80.2997347 104.9827853 250.3321389
  80.0587347 103.8327853 249.7181389  80.5827347 103.5827853 248.8791389
  79.3497347 103.1977853 250.0851389  79.6177347 105.3027853 251.4231389
  79.8017347 106.1867853 251.8981389  78.9097347 104.6657853 251.7871389
  84.9477347 109.6687853 253.0011389  84.6327347 110.2767853 254.0231389
  85.7367347 110.1797853 252.0591389  85.9707347 109.6797853 251.2011389
  86.3517347 111.5047853 252.1471389  85.9407347 112.0637853 252.9881389
  87.8627347 111.3517853 252.3771389  88.2327347 110.7747853 251.5301389
  88.5537347 112.7067853 252.4561389  89.6217347 112.5617853 252.6191389
  88.3997347 113.2487853 251.5231389  88.1347347 113.2807853 253.2821389
  88.1637347 110.6337853 253.6911389  89.2427347 110.5447853 253.8181389
  87.7467347 111.2037853 254.5211389  87.7167347 109.6397853 253.6731389
  86.0517347 112.2747853 250.8691389  86.1867347 111.7367853 249.7771389
  85.6267347 113.5267853 250.9851389  85.5577347 113.9967853 251.8881389
  85.2127347 114.3757853 249.8721389  85.1507347 113.7987853 248.9491389
  83.8407347 114.9557853 250.2151389  83.1527347 114.1347853 250.4161389
  83.9247347 115.5337853 251.1351389  83.2377347 115.8487853 249.1251389
  83.9907347 116.5907853 248.8601389  82.8657347 115.0437853 247.8921389
  82.4407347 115.7077853 247.1391389  83.7567347 114.5617853 247.4901389
  82.1317347 114.2837853 248.1611389  81.9767347 116.5167853 249.6431389
  81.5537347 117.1497853 248.8631389  81.2507347 115.7547853 249.9251389
  82.2187347 117.1267853 250.5131389  86.2347347 115.4857853 249.6491389
  86.5417347 116.2357853 250.5751389  86.7507347 115.6137853 248.4311389
  86.4247347 115.0777853 247.6271389  87.8407347 116.5377853 248.1191389
  87.9587347 117.1867853 248.9871389  89.1837347 115.8127853 247.9311389
  89.9057347 116.6297853 247.9131389  89.5047347 114.8537853 249.0761389
  90.4637347 114.3707853 248.8881389  89.5547347 115.4087853 250.0131389
  88.7247347 114.0957853 249.1451389  89.2987347 115.0347853 246.6211389
  90.2757347 114.5537853 246.5681389  88.5177347 114.2757853 246.5791389
  89.1847347 115.7187853 245.7801389  87.5047347 117.4347853 246.9421389
  86.8687347 117.0117853 245.9781389  87.9597347 118.6787853 247.0051389
  88.3237347 119.1007853 247.8591389  87.9827347 119.5657853 245.8541389
  87.2607347 119.2127853 245.1171389  87.5557347 120.9847853 246.2451389
  86.5887347 120.9557853 246.7471389  88.2697347 121.4057853 246.9531389
  87.4707347 121.8707853 245.0021389  88.4787347 122.1877853 244.7361389
  87.0977347 121.2677853 244.1751389  86.5917347 123.1147853 245.1271389
  86.4887347 123.6987853 246.2271389  86.0317347 123.5517853 244.0951389
  89.3727347 119.5397853 245.2041389  90.3867347 119.8467853 245.8311389
  89.3707347 119.2907853 243.8991389  88.5257347 119.0947853 243.3631389
  90.5907347 119.2757853 243.1111389  91.3677347 118.7707853 243.6851389
  90.3717347 118.5127853 241.8031389  89.3527347 118.6877853 241.4581389
  91.0397347 118.9167853 241.0421389  90.6027347 117.0157853 241.9171389
  91.6047347 116.8297853 242.3041389  89.8997347 116.5917853 242.6341389
  90.4387347 116.3237853 240.5741389  89.3927347 116.0527853 240.4321389
  90.6997347 117.0177853 239.7751389  91.2687347 115.1277853 240.4681389
  92.2807347 115.2497853 240.4311389  90.7887347 113.8887853 240.4171389
  89.4807347 113.6797853 240.4631389  88.8407347 114.4697853 240.5381389
  89.1147347 112.7287853 240.4241389  91.6177347 112.8587853 240.3201389
  92.6247347 113.0167853 240.2841389  91.2487347 111.9087853 240.2811389
  91.0457347 120.7077853 242.8131389  90.2347347 121.6107853 242.6151389
  92.3607347 120.8837853 242.7861389  93.0287347 120.1297853 242.9461389
  92.9907347 122.1857853 242.5231389  92.5527347 122.8877853 243.2321389
  94.4927347 122.0567853 242.7201389  94.9107347 121.3867853 241.9691389
  94.9707347 123.0267853 242.5831389  94.7677347 121.5627853 244.0131389
  94.6467347 120.5907853 244.0241389  92.6967347 122.7717853 241.1261389
  92.1987347 122.0907853 240.2311389  93.0177347 124.0467853 240.9071389
  93.2557347 124.6977853 241.6561389  93.0627347 124.6447853 239.5761389
  92.1907347 124.3327853 239.0021389  93.0597347 126.1567853 239.7331389
  93.0927347 126.6247853 238.7491389  92.1527347 126.4667853 240.2521389
  93.9317347 126.4647853 240.3111389  94.3007347 124.1697853 238.7961389
  95.4007347 124.0957853 239.3511389  94.1467347 123.8657853 237.5111389
  93.2437347 123.8977853 237.0371389  95.2477347 123.4547853 236.6421389
  95.8647347 122.7397853 237.1861389  94.6687347 122.7907853 235.3891389
  95.4817347 122.4797853 234.7331389  94.0817347 121.9187853 235.6781389
  94.0297347 123.5007853 234.8631389  96.1877347 124.6197853 236.2791389
  95.7917347 125.7837853 236.2531389  97.4417347 124.3107853 235.9511389
  97.8257347 123.3737853 236.0721389  98.4067347 125.2607853 235.3861389
  98.4867347 126.1497853 236.0121389  99.7677347 124.5487853 235.3191389
  99.9857347 124.1267853 236.3001389  99.6877347 123.7127853 234.6241389
 100.9527347 125.4267853 234.8911389 100.6567347 126.0317853 234.0341389
 101.1957347 126.1167853 235.6991389 102.2127347 124.6147853 234.5251389
 103.2587347 125.2267853 234.2311389 102.1917347 123.3677853 234.5241389
  97.9447347 125.7507853 233.9961389  97.5667347 124.9517853 233.1451389
  97.9757347 127.0567853 233.7381389  98.2867347 127.7497853 234.4181389
  97.5627347 127.6457853 232.4381389  97.5007347 126.8047853 231.7471389
  96.1917347 128.3187853 232.5491389  96.1117347 128.9567853 231.6691389
  95.0567347 127.3137853 232.5551389  94.1057347 127.8397853 232.6351389
  95.0757347 126.7377853 231.6301389  95.1717347 126.6397853 233.4041389
  96.0837347 129.0897853 233.7221389  95.1977347 129.5057853 233.7591389
  98.5847347 128.6167853 231.8381389  98.5287347 128.9167853 230.6451389
  99.5707347 129.0327853 232.6351389  99.5377347 128.8757853 233.6421389
 100.7907347 129.7397853 232.2331389 100.9397347 129.6207853 231.1601389
 100.6787347 131.2567853 232.4911389 100.5137347 131.3577853 233.5641389
 101.9497347 132.0127853 232.0911389 101.8197347 133.0757853 232.2921389
 102.7947347 131.6347853 232.6671389 102.1407347 131.8657853 231.0281389
  99.5217347 131.8697853 231.7041389  99.4697347 132.9397853 231.9071389
  99.6827347 131.7107853 230.6381389  98.5867347 131.3977853 232.0051389
 101.9747347 129.1327853 232.9841389 101.8827347 128.8837853 234.1851389
 103.0777347 128.8897853 232.2831389 103.1427347 129.1147853 231.2901389
 104.3147347 128.2887853 232.8041389 103.9977347 127.4497853 233.4241389
 105.2097347 127.8047853 231.6571389 106.0887347 127.3587853 232.1221389
 104.5417347 126.7467853 230.7841389 105.2257347 126.4447853 229.9911389
 104.2877347 125.8797853 231.3931389 103.6337347 127.1587853 230.3431389
 105.5537347 128.8877853 230.8341389 104.7857347 129.1327853 230.2771389
 105.1247347 129.2497853 233.6721389 104.9577347 130.4677853 233.5961389
 106.0797347 128.7327853 234.4531389 106.2267347 127.7297853 234.5671389
 107.0187347 129.5637853 235.2311389 106.4117347 130.2217853 235.8531389
 107.8937347 128.6777853 236.1391389 108.2637347 127.8237853 235.5711389
 108.7657347 129.2417853 236.4701389 107.1027347 128.1807853 237.3641389
 106.6257347 129.0297853 237.8531389 106.3057347 127.5147853 237.0321389
 107.9917347 127.4437853 238.3791389 108.4097347 126.5467853 237.9211389
 108.8317347 128.0777853 238.6631389 107.1837347 127.0627853 239.6251389
 106.7857347 127.9657853 240.0881389 106.3297347 126.4527853 239.3301389
 107.9987347 126.3207853 240.6161389 107.4117347 126.0837853 241.4411389
 108.3577347 125.4457853 240.1841389 108.7997347 126.9117853 240.9191389
 107.8777347 130.4937853 234.3641389 108.2807347 131.5537853 234.8291389
 108.1157347 130.1357853 233.1021389 107.8417347 129.2257853 232.7301389
 108.7857347 130.9837853 232.1091389 109.6017347 131.5137853 232.6001389
 109.2337347 130.3417853 231.3501389 107.8877347 132.0097853 231.4111389
 108.3907347 132.8307853 230.6591389 106.5727347 131.9927853 231.6311389
 106.1247347 131.2847853 232.2131389 105.6197347 132.9687853 231.0761389
 104.8687347 133.1807853 231.8371389 106.1567347 133.8987853 230.8901389
 104.8937347 132.5707853 229.7871389 104.0427347 133.3247853 229.3221389
 105.1757347 131.4057853 229.2071389 105.9377347 130.8067853 229.5251389
 104.4387347 130.8417853 228.0551389 104.2037347 131.6207853 227.3291389
 105.3397347 129.7977853 227.3541389 105.8577347 129.2437853 228.1371389
 104.5847347 128.7247853 226.5621389 105.2987347 128.0387853 226.1071389
 103.9277347 128.1717853 227.2331389 103.9897347 129.1997853 225.7821389
 106.3267347 130.5497853 226.4441389 105.7907347 130.9217853 225.5711389
 106.7087347 131.4197853 226.9781389 107.5077347 129.6967853 225.9751389
 108.1587347 130.2957853 225.3381389 108.0697347 129.3457853 226.8411389
 107.1367347 128.8407853 225.4121389 103.0897347 130.2697853 228.5081389
 103.0337347 129.6327853 229.5561389 102.0147347 130.4617853 227.7401389
 102.0317347 131.0547853 226.9101389 100.6967347 129.8537853 227.9901389
 100.5267347 129.9787853 229.0591389  99.5917347 130.5497853 227.1911389
  99.7597347 130.3737853 226.1281389  98.6337347 130.0947853 227.4421389
  99.5047347 132.0547853 227.4361389  99.9277347 132.2747853 228.4161389
 100.1247347 132.5657853 226.6991389  97.8287347 132.7397853 227.3601389
  97.3167347 132.2437853 225.6931389  96.3027347 132.5967853 225.5041389
  97.9957347 132.6787853 224.9591389  97.3437347 131.1567853 225.6121389
 100.6537347 128.3617853 227.6491389 101.4427347 127.8757853 226.8441389
  99.6747347 127.6467853 228.2031389  99.0257347 128.0477853 228.8801389
  99.4037347 126.2357853 227.9271389 100.1227347 125.8837853 227.1871389
  99.5647347 125.4237853 229.2151389  98.8517347 125.7907853 229.9531389
  99.3057347 124.3847853 229.0101389 100.9727347 125.4717853 229.8221389
 101.2567347 126.5187853 229.9301389 100.9627347 124.7697853 231.1741389
 101.9617347 124.8017853 231.6081389 100.2617347 125.2727853 231.8401389
 100.6577347 123.7317853 231.0431389 101.9927347 124.7777853 228.9221389
 102.9797347 124.8307853 229.3821389 101.7097347 123.7337853 228.7891389
 102.0187347 125.2727853 227.9511389  98.0037347 126.0357853 227.3281389
  97.0747347 126.7617853 227.6921389  97.8287347 125.0567853 226.4271389
  98.8387347 124.1427853 225.9351389  99.3547347 123.6527853 226.7611389
  99.5947347 124.6737853 225.3571389  98.1087347 123.1217853 225.0681389
  97.8557347 122.2247853 225.6331389  98.7197347 122.8037853 224.2231389
  96.8637347 123.8637853 224.6101389  96.0387347 123.1787853 224.4121389
  97.0437347 124.4197853 223.6901389  96.5507347 124.7977853 225.7801389
  96.0867347 125.7217853 225.4351389  95.5367347 124.1847853 226.7451389
  95.8937347 123.4317853 227.6491389  94.2537347 124.4467853 226.5191389
  93.9397347 125.1737853 225.8771389  93.1537347 123.7197853 227.1681389
  93.3337347 123.7497853 228.2431389  91.8087347 124.3867853 226.8331389
  91.6877347 124.4067853 225.7501389  91.0027347 123.7717853 227.2331389
  91.6537347 125.8147853 227.3731389  92.5197347 126.4037853 227.0701389
  90.7797347 126.2747853 226.9121389  91.5097347 125.8887853 228.8981389
  91.5667347 124.8477853 229.5841389  91.3237347 127.0027853 229.4301389
  93.1017347 122.2547853 226.7141389  93.6597347 121.8957853 225.6751389
  92.3897347 121.4097853 227.4711389  91.9717347 121.6887853 228.3591389
  92.1247347 119.9947853 227.1241389  91.6617347 119.5387853 227.9991389
  91.1167347 119.8937853 225.9591389  91.5767347 120.2877853 225.0521389
  90.8897347 118.8437853 225.7711389  89.8087347 120.6517853 226.2321389
  89.4167347 120.3677853 227.2091389  90.0057347 121.7227853 226.2671389
  88.7637347 120.3537853 225.1491389  89.1277347 120.7187853 224.1881389
  88.6417347 119.2747853 225.0551389  87.4047347 120.9917853 225.4501389
  87.5397347 122.0567853 225.6381389  86.7617347 120.9017853 224.5741389
  86.7357347 120.3707853 226.6141389  85.7787347 120.7657853 226.7161389
  86.6727347 119.3427853 226.4701389  87.2847347 120.5667853 227.4751389
  93.3957347 119.1627853 226.8961389  93.4497347 118.3107853 226.0111389
  94.4297347 119.4327853 227.6931389  94.3557347 120.0787853 228.4791389
  95.7767347 118.8557853 227.5551389  95.7137347 118.0517853 226.8221389
  96.7397347 119.9487853 227.0671389  97.6947347 119.4977853 226.7991389
  96.3397347 120.4087853 226.1641389  96.9477347 120.9457853 228.0531389
  96.3877347 121.7247853 227.8531389  96.3007347 118.1877853 228.8381389
  97.4697347 117.8017853 228.8891389  95.4697347 118.0757853 229.8861389
  94.4557347 118.1337853 229.7961389  95.9227347 117.8577853 231.2741389
  96.9357347 117.4597853 231.2091389  95.8537347 119.2127853 231.9941389
  94.9067347 119.7007853 231.7631389  95.8767347 119.0547853 233.0721389
  97.0157347 120.1267853 231.5841389  97.9067347 119.8387853 232.1421389
  97.2357347 119.9677853 230.5281389  96.7457347 121.6057853 231.8141389
  95.6377347 122.1067853 231.6871389  97.7607347 122.3587853 232.1551389
  98.6877347 121.9467853 232.2631389  97.6247347 123.3567853 232.3131389
  95.1817347 116.7677853 232.0871389  95.6467347 116.3947853 233.1641389
  94.0607347 116.2397853 231.5921389  93.6677347 116.5447853 230.7021389
  93.2637347 115.1897853 232.2261389  92.4317347 114.9287853 231.5711389
  93.8757347 114.2947853 232.3361389  92.7137347 115.5937853 233.6001389
  91.7797347 116.3907853 233.6941389  93.3087347 115.0767853 234.6791389
  94.0967347 114.4327853 234.6141389  92.9137347 115.3627853 236.0631389
  92.2147347 116.1987853 236.0571389  92.2037347 114.1437853 236.6761389
  92.9587347 113.4207853 236.9851389  91.6797347 114.4627853 237.5771389
  91.2007347 113.4397853 235.7481389  90.6027347 114.1957853 235.2391389
  91.7527347 112.8997853 234.9791389  90.2587347 112.4607853 236.4601389
  89.5317347 113.0417853 237.0281389  89.7037347 111.9107853 235.7001389
  90.9067347 111.4407853 237.4131389  91.5537347 111.9737853 238.1101389
  90.1227347 110.9677853 238.0041389  91.6957347 110.3897853 236.7441389
  91.7087347 109.5347853 237.3361389  91.2667347 110.1667853 235.8231389
  92.6697347 110.7257853 236.6001389  94.1197347 115.7817853 236.9041389
  95.1907347 115.1927853 236.7951389  93.9487347 116.7767853 237.7681389
  93.0987347 117.3387853 237.8071389  94.9627347 117.1747853 238.7591389
  95.9427347 117.0177853 238.3071389  94.8617347 118.6667853 239.0921389
  95.0567347 119.1567853 238.1381389  93.4907347 119.0757853 239.6071389
  93.4877347 120.1437853 239.8241389  92.7377347 118.8567853 238.8501389
  93.2637347 118.5197853 240.5171389  95.8877347 119.1137853 240.1311389
  95.7677347 120.1797853 240.3261389  95.7357347 118.5567853 241.0551389
  96.8927347 118.9247853 239.7541389  94.9227347 116.2897853 240.0071389
  93.8587347 115.9007853 240.4831389  96.0957347 115.9687853 240.5481389
  96.9787347 116.3587853 240.2181389  96.2597347 115.0337853 241.6641389
  95.3247347 114.4747853 241.7151389  97.4367347 114.0917853 241.3941389
  98.3457347 114.6887853 241.3201389  97.5567347 113.4347853 242.2551389
  97.3227347 113.2277853 240.1391389  97.2737347 113.8967853 239.2801389
  98.5347347 112.3107853 240.0911389  98.4797347 111.6807853 239.2031389
  99.4437347 112.9107853 240.0541389  98.5507347 111.6817853 240.9811389
  96.0597347 112.3727853 240.1051389  96.0427347 111.7847853 239.1871389
  96.0507347 111.7027853 240.9651389  95.1817347 113.0187853 240.1381389
  96.4157347 115.6907853 243.0331389  96.4777347 114.9767853 244.0251389
  96.4617347 117.0157853 243.1231389  96.5077347 117.6277853 242.3091389
  96.4507347 117.7337853 244.3951389  96.7617347 117.0257853 245.1631389
  97.4377347 118.9017853 244.3991389  97.2957347 119.4897853 243.4921389
  97.2107347 119.5557853 245.2411389  98.9037347 118.4647853 244.4871389
  99.4857347 119.2857853 244.9041389  98.9767347 117.6337853 245.1891389
  99.5387347 118.0417853 243.1661389  99.1107347 118.3877853 242.0731389
 100.6127347 117.2977853 243.2141389 100.9857347 116.9987853 244.1151389
 101.0777347 117.0167853 242.3511389  95.0487347 118.2427853 244.7161389
  94.3927347 118.8667853 243.8731389  94.6007347 118.0287853 245.9451389
  95.1637347 117.5947853 246.6761389  93.2657347 118.3887853 246.3761389
  92.9157347 119.2467853 245.8021389  92.3587347 117.1907853 246.1161389
  91.3427347 117.4287853 246.4301389  92.3637347 116.9547853 245.0521389
  92.7207347 116.3307853 246.6801389  93.2137347 118.8727853 247.8271389
  94.1097347 118.6017853 248.6211389  92.1407347 119.5807853 248.1681389
  91.4737347 119.9257853 247.4781389  91.7827347 119.9507853 249.5431389
  92.6467347 119.7687853 250.1821389  91.4187347 121.4297853 249.6441389
  90.5857347 121.5727853 248.9551389  90.9767347 121.8637853 251.0321389
  90.7357347 122.9267853 251.0211389  90.0957347 121.2947853 251.3281389
  91.7817347 121.6817853 251.7441389  92.5397347 122.2077853 249.3231389
  92.3077347 123.1577853 249.3861389  90.6057347 119.1097853 249.9991389
  89.6107347 119.0257853 249.2861389  90.6927347 118.4807853 251.1691389
  91.5387347 118.4477853 251.7371389  89.5467347 117.7687853 251.7441389
  89.0197347 117.2647853 250.9341389  89.9797347 116.6297853 252.6791389
  90.3677347 115.8607853 252.0111389  91.0857347 117.0157853 253.6411389
  91.3377347 116.1607853 254.2681389  91.9667347 117.3247853 253.0781389
  90.7497347 117.8407853 254.2701389  88.8037347 116.0817853 253.4861389
  89.1507347 115.2777853 254.1351389  88.3757347 116.8797853 254.0931389
  88.0437347 115.6967853 252.8061389  88.5227347 118.7397853 252.3421389
  88.8767347 119.6537853 253.0771389  87.2427347 118.5277853 252.0291389
  86.9397347 117.7107853 251.4981389  86.1317347 119.4137853 252.3951389
  86.5817347 120.1557853 253.0551389  85.5457347 120.1327853 251.1681389
  84.8497347 120.8507853 251.6021389  86.6257347 120.8417853 250.3551389
  86.1697347 121.3367853 249.4981389  87.1237347 121.5837853 250.9801389
  87.3567347 120.1117853 250.0061389  84.7607347 119.2347853 250.2191389
  84.3857347 119.8267853 249.3841389  85.4127347 118.4467853 249.8411389
  83.9217347 118.7867853 250.7521389  85.0267347 118.7497853 253.2211389
  84.3107347 119.4657853 253.9101389  84.8967347 117.4177853 253.2311389
  85.4047347 116.8077853 252.5911389  84.0177347 116.6907853 254.1551389
  84.0737347 117.2137853 255.1101389  82.5757347 116.7027853 253.6491389
  81.9407347 116.1587853 254.3481389  82.2277347 117.7327853 253.5681389
  82.5297347 116.2257853 252.6701389  84.4727347 115.2557853 254.4021389
  85.1867347 114.6727853 253.5911389  84.0387347 114.6947853 255.5251389
  83.2927347 115.1097853 256.0831389  84.5457347 113.4517853 256.1031389
  84.9787347 112.8067853 255.3381389  85.6417347 113.8247853 257.1241389
  85.2947347 114.7417853 257.6011389  85.8397347 112.7897853 258.2201389
  86.6257347 113.1227853 258.8981389  84.9097347 112.6657853 258.7761389
  86.1257347 111.8377853 257.7741389  86.9787347 114.0447853 256.4141389
  87.7417347 114.3067853 257.1471389  87.2707347 113.1307853 255.8981389
  86.8777347 114.8537853 255.6901389  83.4037347 112.6577853 256.7341389
  82.5657347 113.2477853 257.4121389  83.3937347 111.3377853 256.5411389
  84.0737347 110.8657853 255.9461389  82.4277347 110.4227853 257.1451389
  81.4357347 110.8707853 257.0881389  82.3967347 109.5047853 256.5571389
  82.7267347 110.0657853 258.6051389  83.6727347 110.5547853 259.2151389
  81.9007347 109.2197853 259.2041389  81.1017347 108.7997853 258.7291389
  82.0357347 108.7917853 260.6051389  82.3487347 109.6677853 261.1731389
  80.6847347 108.2747853 261.1091389  79.9067347 109.0077853 260.8971389
  80.4167347 107.3627853 260.5761389  80.7377347 108.0207853 262.4951389
  81.6157347 107.6517853 262.7271389  83.1267347 107.7367853 260.8311389
  83.3667347 107.3327853 261.9691389  83.7817347 107.2577853 259.7751389
  83.7067347 107.6667853 258.8431389  84.6727347 106.1037853 259.8341389
  85.4207347 106.1847853 259.0451389  85.2087347 106.1107853 260.7831389
  83.9247347 104.7797853 259.6861389  82.7057347 104.7517853 259.5311389
  84.6467347 103.6647853 259.7021389  85.6377347 103.6477853 259.9441389
  84.0987347 102.3367853 259.3741389  83.0237347 102.4367853 259.2221389
  84.7467347 101.8377853 258.0841389  84.5897347 102.5607853 257.2841389
  85.8237347 101.7417853 258.2201389  84.1937347 100.5957853 257.7261389
  84.6097347 100.2787853 256.8971389  84.2447347 101.3247853 260.5261389
  85.3287347 101.1467853 261.0861389  83.1347347 100.6697853 260.8981389
  82.3107347 100.6217853 260.2981389  82.9457347  99.9497853 262.1781389
  83.4277347 100.5577853 262.9431389  81.4307347  99.7917853 262.4301389
  80.9667347  99.3257853 261.5611389  81.2727347  99.1207853 263.2741389
  80.7427347 101.1367853 262.7141389  81.0657347 101.4957853 263.6911389
  81.0817347 101.8657853 261.9781389  79.2077347 101.0877853 262.6891389
  78.8577347 100.3347853 263.3951389  78.8087347 102.0457853 263.0211389
  78.6647347 100.7657853 261.2861389  79.2407347 101.3147853 260.5411389
  78.8047347  99.7047853 261.0791389  77.2237347 101.1087853 261.1461389
  76.9027347 100.8747853 260.1851389  76.6687347 100.5657853 261.8381389
  77.0907347 102.1257853 261.3171389  83.6407347  98.5847853 262.2781389
  83.9347347  98.1307853 263.3871389  83.9077347  97.9177853 261.1551389
  83.6917347  98.2777853 260.2261389  84.5427347  96.5917853 261.1431389
  84.0557347  95.9667853 261.8911389  84.3617347  96.1277853 260.1731389
  86.0577347  96.5907853 261.4121389  86.5757347  95.6467853 262.0161389
  86.7867347  97.6337853 260.9881389  86.3657347  98.5077853 260.6731389
  88.2637347  97.6427853 260.9271389  88.5927347  96.6527853 260.6101389
  88.7607347  98.6427853 259.8631389  88.3147347  99.6217853 260.0411389
  89.8407347  98.7637853 259.9481389  88.4017347  98.1577853 258.4461389
  88.6787347  97.1077853 258.3521389  87.3207347  98.2147853 258.3171389
  89.0787347  98.9527853 257.3231389  90.1457347  99.0297853 257.5331389
  88.9767347  98.4047853 256.3861389  88.4987347 100.3577853 257.1481389
  87.4157347 100.2897853 257.0471389  88.6997347 100.9447853 258.0451389
  89.0557347 101.0577853 255.9721389  88.3867347 101.7877853 255.6541389
  89.9587347 101.5047853 256.2291389  89.2137347 100.3747853 255.2041389
  88.9037347  97.8537853 262.3031389  89.2347347  98.9707853 262.7011389
  89.0647347  96.7487853 263.0301389  88.8967347  95.8207853 262.6401389
  89.4867347  96.6957853 264.4321389  90.3257347  96.0047853 264.5191389
  89.8527347  97.6797853 264.7251389  88.3887347  96.2647853 265.4171389
  88.6147347  96.2827853 266.6251389  87.2067347  95.8707853 264.9301389
  86.9957347  95.9017853 263.9331389  86.0847347  95.3557853 265.7301389
  85.3877347  94.8527853 265.0591389  86.4697347  94.5997853 266.4141389
  85.3037347  96.3937853 266.5481389  84.5077347  96.0217853 267.4061389
  85.5517347  97.6827853 266.3261389  86.2417347  97.9757853 265.6341389
  84.9217347  98.8337853 266.9901389  83.8587347  98.6307853 267.1231389
  85.5487347  99.0487853 268.3841389  84.9897347  99.8277853 268.9021389
  85.4327347  98.1337853 268.9641389  87.0397347  99.4387853 268.3681389
  87.5857347  98.7207853 267.7561389  87.1447347 100.4117853 267.8881389
  87.6847347  99.4977853 269.7621389  86.9837347  99.6237853 270.7911389
  88.9277347  99.4177853 269.8561389  85.0547347 100.0987853 266.1141389
  85.8797347 100.1347853 265.1991389  84.2707347 101.1447853 266.4051389
  83.5687347 101.1047853 267.1431389  84.3067347 102.4607853 265.7251389
  83.9587347 102.2647853 264.7111389  83.3737347 103.4747853 266.4281389
  83.6647347 104.4737853 266.1021389  81.9177347 103.2277853 266.0151389
  81.2707347 103.9477853 266.5161389  81.8207347 103.3427853 264.9351389
  81.6257347 102.2167853 266.3001389  83.5357347 103.4557853 267.9641389
  83.0707347 102.5507853 268.3561389  84.5967347 103.3997853 268.2051389
  82.9317347 104.6677853 268.6731389  83.0887347 104.5757853 269.7481389
  83.4127347 105.5767853 268.3121389  81.8627347 104.7157853 268.4651389
  85.7167347 103.0687853 265.6141389  86.5187347 102.9907853 266.5471389
  86.0157347 103.6877853 264.4691389  85.3287347 103.8307853 263.7291389
  87.3377347 104.2287853 264.1361389  87.7507347 104.7067853 265.0241389
  88.2417347 103.0667853 263.6791389  88.4087347 102.3947853 264.5201389
  87.7227347 102.4937853 262.9111389  89.5977347 103.5267853 263.1291389
  90.2427347 102.6577853 263.0031389  89.4507347 103.9607853 262.1401389
  90.3047347 104.5457853 264.0201389  90.4787347 104.3627853 265.2141389
  90.7467347 105.6577853 263.4871389  90.6137347 105.8337853 262.4911389
  91.2237347 106.3467853 264.0681389  87.2657347 105.3167853 263.0431389
  86.9017347 104.9867853 261.9171389  87.6417347 106.5767853 263.3361389
  87.8827347 107.0947853 264.6781389  88.8527347 106.7677853 265.0521389
  87.1307347 106.7277853 265.3771389  87.8267347 108.6117853 264.5681389
  88.4737347 109.0957853 265.3001389  86.8187347 108.9937853 264.7321389
  88.2997347 108.8577853 263.1441389  89.3877347 108.8927853 263.0831389
  87.9277347 109.8067853 262.7561389  87.7297347 107.6677853 262.3641389
  86.7327347 107.8137853 261.9491389  88.6047347 107.4217853 261.1231389
  89.4927347 106.5657853 261.1101389  88.4087347 108.2637853 260.1041389
  87.5797347 108.8527853 260.0251389  89.3547347 108.4367853 258.9931389
  89.5667347 107.4417853 258.6021389  88.7587347 109.2607853 257.8391389
  89.5107347 109.2217853 257.0511389  87.4477347 108.6647853 257.3291389
  87.0617347 109.2777853 256.5151389  87.6247347 107.6517853 256.9681389
  86.7197347 108.6387853 258.1401389  88.5217347 110.7187853 258.2031389
  88.1007347 111.2437853 257.3461389  87.8267347 110.7767853 259.0411389
  89.4677347 111.1817853 258.4831389  90.6627347 109.0607853 259.4811389
  90.7377347 109.6397853 260.5641389  91.7187347 108.9537853 258.6831389
  91.6727347 108.5387853 257.7521389  93.0617347 109.4187853 259.0521389
  93.1217347 109.3597853 260.1391389  94.1067347 108.5067853 258.4091389
  95.0967347 108.7597853 258.7881389  93.9127347 107.4717853 258.6911389
  94.0937347 108.6247853 257.0071389  93.4047347 108.0347853 256.6351389
  93.3417347 110.8947853 258.7331389  94.4037347 111.3957853 259.0971389
  92.4327347 111.6027853 258.0521389  91.5057347 111.2367853 257.8341389
  92.6487347 112.9717853 257.5401389  93.6207347 113.2927853 257.9141389
  92.7057347 113.0007853 255.9991389  92.7797347 114.0597853 255.7511389
  93.9097347 112.2167853 255.4821389  93.9267347 112.2527853 254.3931389
  94.8267347 112.6577853 255.8741389  93.8367347 111.1797853 255.8101389
  91.4607347 112.4397853 255.3111389  91.5847347 112.4977853 254.2301389
  91.3207347 111.3997853 255.6041389  90.5877347 113.0207853 255.6081389
  91.6167347 113.9637853 258.0761389  90.4287347 113.6617853 258.1321389
  92.0507347 115.1597853 258.4821389  93.0397347 115.4057853 258.5161389
  91.1647347 116.2497853 258.9231389  90.3227347 115.8007853 259.4501389
  91.9097347 117.1937853 259.8701389  92.9297347 117.3367853 259.5131389
  91.4287347 118.1717853 259.8611389  91.9417347 116.6547853 261.3001389
  90.9227347 116.4997853 261.6531389  92.4347347 115.6827853 261.3121389
  92.6747347 117.6127853 262.2521389  92.2597347 118.6137853 262.1371389
  92.4857347 117.3057853 263.2801389  94.1907347 117.6697853 262.0181389
  94.3867347 117.8157853 260.9561389  94.6047347 118.5317853 262.5411389
  94.8767347 116.4407853 262.4791389  95.8977347 116.5257853 262.3011389
  94.7127347 116.3127853 263.4981389  94.5017347 115.6197853 261.9631389
  90.6327347 117.0367853 257.7351389  91.3037347 117.1657853 256.7221389
  89.4527347 117.6247853 257.8701389  88.8307347 117.4567853 258.6611389
  88.9207347 118.5817853 256.8901389  88.9667347 118.1447853 255.8921389
  87.4377347 118.8537853 257.1701389  86.9447347 117.8927853 257.0231389
  87.1697347 119.3097853 258.6041389  86.1017347 119.4857853 258.7361389
  87.4997347 118.5377853 259.2991389  87.7157347 120.2317853 258.8011389
  86.8487347 119.8757853 256.2011389  85.7967347 120.0367853 256.4371389
  87.3897347 120.8177853 256.2921389  86.9387347 119.5037853 255.1811389
  89.7927347 119.8417853 256.8031389  90.3597347 120.2837853 257.8001389
  89.9337347 120.4027853 255.5971389  89.4187347 120.0697853 254.7821389
  90.8117347 121.5297853 255.2871389  90.4437347 122.0087853 254.3801389
  90.7257347 122.2607853 256.0911389  92.2937347 121.2067853 255.0911389
  93.1037347 122.1287853 255.0211389  92.6817347 119.9347853 255.0071389
  92.0407347 119.1557853 255.1561389  94.0517347 119.5027853 254.6961389
  94.7117347 120.2907853 255.0591389  94.3757347 118.1917853 255.4141389
  93.5867347 117.4697853 255.2031389  95.2997347 117.7837853 255.0041389
  94.5257347 118.3327853 256.9251389  94.3587347 119.4467853 257.4771389
  94.8977347 117.3197853 257.5551389  94.3207347 119.3677853 253.1921389
  93.3927347 119.2037853 252.4041389  95.5967347 119.4067853 252.7911389
  96.3727347 119.5517853 253.4371389  96.0277347 119.2487853 251.3951389
  95.1507347 119.3997853 250.7651389  97.0767347 120.2967853 250.9941389
  97.9557347 120.1547853 251.6221389  97.3827347 120.0957853 249.9671389
  96.6547347 121.7677853 251.0881389  97.2257347 122.3327853 250.3521389
  95.6057347 121.8397853 250.8011389  96.8247347 122.4487853 252.4501389
  96.4317347 123.4637853 252.3871389  96.2207347 121.9177853 253.1861389
  98.2677347 122.5097853 252.9491389  98.6637347 121.4987853 253.0411389
  98.8847347 123.0277853 252.2151389  98.3677347 123.1967853 254.2481389
  99.3667347 123.2637853 254.5301389  97.9667347 124.1527853 254.1671389
  97.8407347 122.6597853 254.9661389  96.5857347 117.8427853 251.1711389
  97.4667347 117.4077853 251.9011389  96.1357347 117.1577853 250.1301389
  95.5597347 117.5817853 249.4031389  96.4017347 115.7337853 249.8951389
  97.2417347 115.4777853 250.5401389  95.1887347 114.8667853 250.2781389
  95.5287347 113.8457853 250.1041389  94.7887347 115.0457853 251.7351389
  93.9287347 114.4137853 251.9571389  95.6217347 114.7637853 252.3781389
  94.5287347 116.0887853 251.9151389  93.9547347 115.1267853 249.4181389
  93.1407347 114.4807853 249.7451389  93.6537347 116.1697853 249.5191389
  94.1877347 114.9167853 248.3741389  96.8237347 115.4347853 248.4601389
  96.5057347 116.1897853 247.5441389  97.5147347 114.3057853 248.2831389
  97.8577347 113.7597853 249.0731389  97.8707347 113.7057853 247.0001389
  97.7277347 114.4217853 246.1911389  99.3527347 113.3067853 247.0441389
  99.9547347 114.2057853 247.1761389  99.5217347 112.6787853 247.9191389
  99.8477347 112.5597853 245.7971389  99.1267347 111.7577853 245.6391389
  99.8807347 113.4137853 244.5531389 100.2407347 112.8197853 243.7131389
  98.8767347 113.7787853 244.3361389 100.5487347 114.2607853 244.7111389
 101.2347347 112.0137853 246.0201389 101.5667347 111.4877853 245.1251389
 101.9187347 112.8347853 246.2341389 101.2227347 111.3227853 246.8631389
  96.9537347 112.5097853 246.6931389  96.8537347 111.5647853 247.4751389
  96.3007347 112.5517853 245.5371389  96.4117347 113.3327853 244.8901389
  95.3697347 111.5437853 245.0301389  94.9947347 111.0057853 245.9011389
  94.2557347 112.2527853 244.2401389  94.7037347 112.7147853 243.3601389
  93.5577347 111.4957853 243.8821389  93.4587347 113.3217853 244.9881389
  94.1517347 114.0797853 245.3551389  92.4437347 113.9427853 244.0371389
  91.8717347 114.7067853 244.5641389  92.9647347 114.3967853 243.1941389
  91.7677347 113.1697853 243.6711389  92.7237347 112.7197853 246.1771389
  92.1647347 113.5007853 246.6921389  92.0347347 111.9507853 245.8281389
  93.4447347 112.2767853 246.8641389  96.0197347 110.5127853 244.0901389
  96.9807347 110.8457853 243.4011389  95.4437347 109.3097853 243.9491389
  94.4807347 108.7177853 244.8571389  93.6067347 109.3587853 244.9721389
  94.9107347 108.5847853 245.8501389  94.0977347 107.3807853 244.2461389
  93.1977347 107.4567853 243.6361389  93.9037347 106.6267853 245.0091389
  95.3187347 107.0387853 243.4111389  95.0827347 106.3237853 242.6221389
  96.1117347 106.5967853 244.0151389  95.7257347 108.3917853 242.8451389
  96.7677347 108.4447853 242.5301389  94.9357347 108.7197853 241.5591389
  93.9127347 109.3977853 241.5921389  95.3497347 108.1967853 240.4041389
  96.1857347 107.6187853 240.3201389  94.6357347 108.4017853 239.1221389
  94.3867347 109.4627853 239.1071389  95.5457347 107.9787853 237.9561389
  96.2177347 107.1967853 238.3101389  94.9247347 107.5367853 237.1771389
  96.3847347 109.0887853 237.3321389  96.7247347 109.7637853 238.1171389
  97.2747347 108.6517853 236.8791389  95.6207347 109.8977853 236.2661389
  96.1957347 110.1697853 235.1931389  94.4497347 110.2797853 236.4851389
  93.3107347 107.6237853 238.9771389  92.3287347 108.1597853 238.4581389
  93.2867347 106.3467853 239.3661389  93.9957347 105.9457853 239.9801389
  92.2557347 105.3807853 238.9661389  91.6317347 105.8647853 238.2151389
  92.9217347 104.1547853 238.3311389  93.5547347 103.6667853 239.0721389
  92.1527347 103.4367853 238.0471389  93.7547347 104.5007853 237.1141389
  93.1247347 104.6897853 235.8711389  92.0687347 104.4887853 235.7681389
  93.8617347 105.1387853 234.7621389  93.3757347 105.2627853 233.8051389
  95.2317347 105.4267853 234.8981389  95.9347347 105.9397853 233.8581389
  96.8657347 106.0777853 234.1291389  95.8687347 105.1987853 236.1331389
  96.9267347 105.3917853 236.2341389  95.1387347 104.7227853 237.2341389
  95.6387347 104.5277853 238.1711389  91.2457347 105.0297853 240.0671389
  90.4437347 104.1197853 239.9051389  91.2067347 105.8007853 241.1591389
  91.9607347 106.4427853 241.4041389  90.0997347 105.8207853 242.1221389
  89.6187347 104.8427853 242.1351389  90.4977347 105.9937853 243.1221389
  89.0477347 106.8987853 241.8031389  88.9667347 107.3947853 240.6771389
  88.2897347 107.2947853 242.8261389  88.2397347 106.7697853 243.6991389
  87.4527347 108.4947853 242.8411389  87.2407347 108.7557853 243.8781389
  88.0237347 109.3197853 242.4151389  86.1327347 108.3847853 242.0921389
  86.0607347 107.8107853 241.0081389  85.0767347 108.9847853 242.6391389
  85.0887347 109.3557853 243.5891389  83.7917347 109.1837853 241.9621389
  83.9637347 109.1107853 240.8881389  82.7957347 108.0787853 242.3041389
  83.3107347 107.1317853 242.1421389  82.3307347 108.0847853 243.7411389
  81.6257347 107.2687853 243.8991389  83.1887347 107.9567853 244.4011389
  81.8417347 109.0337853 243.9611389  81.6707347 108.2417853 241.4881389
  81.0167347 107.5407853 241.6891389  83.2417347 110.5817853 242.2161389
  83.4877347 111.1587853 243.2721389  82.5647347 111.1827853 241.2341389
  82.2457347 110.7007853 240.3941389  82.2147347 112.6037853 241.2731389
  82.9337347 113.0887853 241.9341389  82.3687347 113.2587853 239.8991389
  82.6457347 114.3027853 240.0481389  83.2007347 112.7787853 239.3831389
  81.1517347 113.2137853 238.9861389  80.8487347 112.1747853 238.8551389
  80.3247347 113.7277853 239.4761389  81.3767347 113.8387853 237.6131389
  82.1877347 113.3157853 237.1061389  80.4827347 113.7057853 237.0041389
  81.7107347 115.3217853 237.7041389  80.9097347 115.8397853 238.2321389
  82.6177347 115.4507853 238.2941389  81.8977347 115.9347853 236.3911389
  82.4957347 116.7807853 236.4851389  82.3577347 115.2547853 235.7531389
  80.9727347 116.2067853 236.0001389  80.8557347 112.8607853 241.9051389
  79.8827347 112.1587853 241.6401389  80.7657347 113.9407853 242.6571389
  81.5767347 114.5057853 242.9101389  79.5177347 114.4477853 243.2071389
  78.6637347 113.9507853 242.7481389  79.3547347 114.1077853 244.7011389
  78.2827347 114.2267853 244.8611389  79.8137347 112.6847853 245.0281389
  79.6787347 112.4947853 246.0931389  79.2227347 111.9707853 244.4541389
  80.8667347 112.5737853 244.7711389  80.1027347 115.0337853 245.6461389
  79.9307347 114.7197853 246.6751389  81.1697347 114.9917853 245.4271389
  79.7447347 116.0547853 245.5141389  79.4337347 115.9307853 242.8771389
  80.4157347 116.6597853 242.9801389  78.2587347 116.3707853 242.4421389
  77.4607347 115.7507853 242.3041389  77.9627347 117.7637853 242.1131389
  78.9067347 118.2677853 241.9071389  77.1017347 117.8967853 240.8491389
  76.1467347 117.4367853 241.1021389  76.8987347 119.3287853 240.4661389
  76.2847347 119.3817853 239.5671389  76.3987347 119.8557853 241.2791389
  77.8647347 119.7947853 240.2731389  77.6967347 117.1847853 239.6721389
  77.0487347 117.3107853 238.8051389  78.6797347 117.6017853 239.4531389
  77.7957347 116.1237853 239.9001389  77.2647347 118.4157853 243.2911389
  76.2467347 117.9207853 243.7421389  77.8067347 119.5317853 243.7641389
  78.7137347 119.8687853 243.4401389  77.2157347 120.4077853 244.7741389
  76.1947347 120.1037853 245.0041389  78.0127347 120.3327853 246.0981389
  79.0227347 120.6987853 245.9111389  77.5537347 121.0147853 246.8131389
  78.1147347 118.9457853 246.7511389  78.4437347 118.2597853 245.9711389
  79.1087347 118.9677853 247.9061389  79.1667347 117.9767853 248.3551389
  80.0917347 119.2557853 247.5341389  78.7797347 119.6867853 248.6561389
  76.7747347 118.4827853 247.3061389  76.8897347 117.4977853 247.7591389
  76.4287347 119.1907853 248.0591389  76.0457347 118.4277853 246.4981389
  77.2437347 121.8277853 244.1981389  78.2927347 122.2727853 243.7421389
  76.1197347 122.5497853 244.1911389  75.2457347 122.2157853 244.5961389
  76.0147347 123.8967853 243.6041389  74.9527347 124.1117853 243.4861389
  76.6227347 124.9307853 244.5591389  77.6967347 124.7547853 244.6261389
  76.4887347 125.9237853 244.1301389  76.0387347 124.9247853 245.9671389
  74.9367347 124.3857853 246.1971389  76.6807347 125.5317853 246.8481389
  76.5767347 124.0087853 242.1621389  77.3867347 124.8877853 241.8531389
  76.2067347 123.0727853 241.2831389  75.4747347 122.3937853 241.4911389
  76.7827347 122.8927853 239.9351389  76.3877347 121.9297853 239.6121389
  76.2987347 123.9827853 238.9571389  76.6717347 124.9427853 239.3131389
  76.7657347 123.7977853 237.9901389  74.7897347 124.1157853 238.7351389
  74.0517347 123.1427853 238.8311389  74.3377347 125.2067853 238.3871389
  78.3237347 122.6927853 239.8671389  78.8897347 122.7267853 238.7741389
  79.0427347 122.4597853 240.9741389  78.6127347 122.4087853 241.8981389
  80.5047347 122.2507853 241.0141389  80.8717347 122.4507853 240.0071389
  81.1447347 123.2117853 242.0151389  80.5317347 123.2707853 242.9141389
  82.1207347 122.8327853 242.3191389  81.2967347 124.5997853 241.4001389
  82.0237347 124.5607853 240.5891389  80.3477347 124.9097853 240.9621389
  81.7427347 125.6327853 242.4371389  82.5877347 125.2337853 242.9981389
  82.0957347 126.5257853 241.9221389  80.6327347 126.0247853 243.4161389
  80.2407347 125.1267853 243.8941389  81.0527347 126.6487853 244.2051389
  79.5247347 126.7497853 242.7571389  79.1007347 127.4207853 243.4291389
  79.8907347 127.2697853 241.9341389  78.8027347 126.0697853 242.4441389
  80.9027347 120.8177853 241.3521389  80.3077347 120.1907853 242.2191389
  81.9337347 120.3167853 240.6771389  82.4327347 120.8447853 239.9611389
  82.4667347 118.9697853 240.8791389  81.6007347 118.3197853 241.0031389
  83.2967347 118.5277853 239.6681389  84.1577347 119.1897853 239.5781389
  83.6827347 117.5267853 239.8601389  82.5537347 118.5137853 238.3341389
  81.3127347 118.6137853 238.3051389  83.2117347 118.3107853 237.2911389
  83.3327347 118.8547853 242.1371389  84.3037347 119.5927853 242.2991389
  83.0387347 117.8597853 242.9681389  82.1667347 117.3367853 242.8891389
  83.8727347 117.3827853 244.0681389  84.8537347 117.8557853 244.0261389
  83.2567347 117.7617853 245.4141389  82.3087347 117.2337853 245.5221389
  83.9127347 117.4047853 246.2081389  83.0107347 119.2347853 245.6231389
  81.8647347 119.8357853 245.0831389  81.1377347 119.2337853 244.5591389
  81.6607347 121.2157853 245.2221389  80.7917347 121.6807853 244.7811389
  82.5897347 121.9927853 245.9361389  82.3887347 123.3247853 246.0681389
  83.1207347 123.7157853 246.5901389  83.7167347 121.3837853 246.5151389
  84.4217347 121.9757853 247.0801389  83.9247347 120.0027853 246.3581389
  84.7887347 119.5327853 246.8041389  84.0467347 115.8677853 243.9291389
  83.2047347 115.1947853 243.3431389  85.1417347 115.3157853 244.4301389
  85.8207347 115.8287853 244.9921389  85.4857347 113.9097853 244.2251389
  84.6947347 113.4267853 243.6511389  86.7587347 113.7917853 243.3881389
  87.5367347 114.4217853 243.8201389  87.1227347 112.7647853 243.4251389
  86.5277347 114.1937853 241.9451389  86.6317347 115.5397853 241.5511389
  86.9437347 116.2877853 242.2651389  86.3317347 115.9127853 240.2341389
  86.3997347 116.9487853 239.9381389  85.9427347 114.9407853 239.3001389
  85.7167347 115.2287853 238.2841389  85.8467347 113.5957853 239.6841389
  85.5587347 112.8467853 238.9621389  86.1257347 113.2247853 241.0081389
  86.0317347 112.1917853 241.3091389  85.5387347 113.1527853 245.5421389
  86.1447347 113.5987853 246.5081389  84.8687347 112.0087853 245.5751389
  84.4237347 111.6267853 244.7401389  84.6707347 111.1627853 246.7371389
  84.9577347 111.6527853 247.6671389  83.1747347 110.8337853 246.7681389
  82.6167347 111.7567853 246.6111389  82.9497347 110.1777853 245.9271389
  82.6597347 110.1717853 248.0451389  83.3557347 109.3737853 248.3041389
  82.5867347 111.1337853 249.2091389  82.2147347 110.6107853 250.0901389
  83.5807347 111.5307853 249.4151389  81.9127347 111.9537853 248.9621389
  81.2627347 109.6577853 247.7871389  80.8777347 109.1807853 248.6891389
  80.6147347 110.4897853 247.5111389  81.2867347 108.9317853 246.9751389
  85.5597347 109.9157853 246.6401389  85.5307347 109.1977853 245.6421389
  86.3337347 109.6537853 247.6841389  86.2937347 110.2247853 248.5291389
  87.3167347 108.5717853 247.8011389  87.1977347 107.8737853 246.9721389
  88.7277347 109.1727853 247.7691389  88.7737347 109.9887853 248.4901389
  89.4357347 108.4137853 248.1021389  89.1777347 109.6937853 246.4221389
  88.8797347 111.0097853 246.0331389  88.3067347 111.6487853 246.6891389
  89.3237347 111.4967853 244.7951389  89.0837347 112.5067853 244.4961389
  90.0777347 110.6767853 243.9461389  90.4177347 111.0527853 242.9921389
  90.3897347 109.3717853 244.3361389  90.9817347 108.7427853 243.6891389
  89.9337347 108.8777853 245.5691389  90.1667347 107.8647853 245.8611389
  87.1017347 107.8227853 249.1181389  86.4777347 108.3747853 250.0191389
  87.8527347 106.7477853 249.3151389  88.4707347 106.3447853 248.6111389
  87.8477347 106.0457853 250.5891389  86.9817347 106.3377853 251.1831389
  87.7577347 104.5357853 250.3781389  88.6337347 104.2047853 249.8211389
  87.7917347 104.0417853 251.3491389  86.5067347 104.0857853 249.6401389
  85.6997347 104.7947853 249.8241389  86.6947347 104.0887853 248.5661389
  86.0737347 102.6957853 250.0781389  85.4647347 102.2427853 249.2961389
  86.9537347 102.0647853 250.2021389  85.3167347 102.7247853 251.3271389
  85.8037347 103.0167853 252.1741389  84.0337347 102.3947853 251.4301389
  83.4257347 102.4497853 252.6061389  83.9427347 102.7457853 253.4341389
  82.4407347 102.1957853 252.6831389  83.3587347 102.0077853 250.3561389
  83.8247347 101.9627853 249.4501389  82.3737347 101.7547853 250.4361389
  89.1617347 106.4137853 251.3121389  90.2137347 106.4957853 250.6781389
  89.0997347 106.6327853 252.6261389  88.2367347 106.5927853 253.1691389
  90.2987347 106.9567853 253.4161389  90.5527347 108.0067853 253.2691389
  89.9647347 106.6567853 254.8871389  89.1737347 107.3357853 255.2061389
  89.5617347 105.6457853 254.9491389  91.1377347 106.7757853 255.8801389
  91.7557347 107.8587853 255.9901389  91.3797347 105.8117853 256.6391389
  91.5397347 106.1647853 252.9701389  92.6327347 106.7087853 252.8901389
  91.3667347 104.8937853 252.5941389  90.4537347 104.4387853 252.6121389
  92.4357347 104.0117853 252.1201389  93.2507347 104.0407853 252.8431389
  92.0567347 102.9897853 252.1071389  93.0097347 104.3327853 250.7321389
  94.1047347 103.8817853 250.4011389  92.3117347 105.1037853 249.9051389
  91.4107347 105.5117853 250.1541389  92.7557347 105.4497853 248.5561389
  93.2167347 104.5557853 248.1351389  91.5507347 105.8867853 247.7221389
  91.0747347 106.7377853 248.2081389  91.9007347 106.2307853 246.7481389
  90.5097347 104.7877853 247.5151389  90.8957347 103.6047853 247.4431389
  89.3137347 105.1047853 247.3511389  93.8207347 106.5457853 248.5311389
  94.6137347 106.6067853 247.5991389  93.8617347 107.4167853 249.5371389
  93.3037347 107.2997853 250.3821389  94.6907347 108.6257853 249.5641389
  94.7117347 109.0967853 248.5811389  94.0627347 109.6357853 250.5401389
  93.8847347 109.1207853 251.4841389  94.9947347 110.8077853 250.8521389
  94.5017347 111.4897853 251.5451389  95.9127347 110.4317853 251.3041389
  95.2337347 111.3377853 249.9301389  92.7297347 110.1447853 249.9611389
  92.9437347 110.8367853 249.1461389  92.1907347 109.3017853 249.5301389
  91.8347347 110.8317853 250.9561389  90.9207347 111.1557853 250.4591389
  91.5847347 110.1387853 251.7601389  92.3497347 111.6987853 251.3711389
  96.1597347 108.2887853 249.8591389  96.4637347 107.4517853 250.7071389
  97.0887347 108.9207853 249.1391389  96.8737347 109.7187853 248.5411389
  98.5097347 108.5487853 249.1211389  98.5547347 107.4847853 249.3541389
  99.0987347 108.8257853 247.7311389  98.9957347 109.8897853 247.5181389
 100.1667347 108.6077853 247.7581389  98.4687347 108.0337853 246.5751389
  97.4117347 108.2987853 246.5771389  99.1247347 108.3887853 245.2621389
  98.6627347 107.8157853 244.4581389  98.9977347 109.4537853 245.0681389
 100.1877347 108.1527853 245.3111389  98.6217347 106.5457853 246.7491389
  98.1597347 106.0317853 245.9061389  99.6807347 106.2917853 246.7931389
  98.1357347 106.2357853 247.6741389  99.3437347 109.2607853 250.1851389
 100.2227347 108.6647853 250.7941389  99.0777347 110.5347853 250.4151389
  98.2887347 111.0207853 249.9891389  99.8707347 111.3807853 251.2921389
  99.9957347 110.8857853 252.2551389 100.8667347 111.5087853 250.8671389
  99.2387347 112.7357853 251.5041389  98.2757347 113.1037853 250.8301389
  99.8027347 113.4857853 252.4411389 100.6087347 113.1667853 252.9791389
  99.3657347 114.8287853 252.8231389  98.7067347 115.2277853 252.0511389
  98.5457347 114.7667853 254.1181389  98.1937347 115.7697853 254.3601389
  97.6627347 114.1517853 253.9461389  99.3137347 114.2057853 255.3261389
  99.9777347 113.4127853 254.9831389  99.9447347 114.9937853 255.7381389
  98.4197347 113.6537853 256.4421389  97.7307347 112.9297853 256.0081389
  99.0457347 113.1127853 257.1511389  97.6127347 114.6927853 257.2041389
  97.2037347 115.4167853 256.4991389  96.7667347 114.2057853 257.6881389
  98.4077347 115.3997853 258.2171389  97.8087347 116.0957853 258.7051389
  98.7777347 114.7157853 258.9081389  99.2007347 115.8897853 257.7561389
 100.5427347 115.7947853 252.8921389 101.6177347 115.4557853 253.3851389
 100.3437347 116.9947853 252.3741389  99.4517347 117.2827853 251.9721389
 101.3647347 118.0307853 252.3191389 102.3387347 117.5687853 252.1591389
 101.1007347 118.9577853 251.1421389 100.1147347 119.4067853 251.2611389
 101.8267347 119.7707853 251.1631389 101.1687347 118.2777853 249.7981389
 100.0037347 117.8257853 249.1551389  99.0447347 117.9177853 249.6441389
 100.0897347 117.2537853 247.8761389  99.1967347 116.9067853 247.3771389
 101.3407347 117.1337853 247.2451389 101.4307347 116.6177853 245.9991389
 102.3687347 116.6087853 245.7151389 102.5057347 117.5587853 247.9091389
 103.4687347 117.4497853 247.4321389 102.4177347 118.1217853 249.1861389
 103.3137347 118.4367853 249.7001389 101.4537347 118.7767853 253.6451389
 100.9387347 119.8827853 253.7851389 102.0327347 118.1317853 254.6521389
 102.4517347 117.2077853 254.5461389 102.1387347 118.6627853 256.0191389
 101.1267347 118.8657853 256.3681389 102.7617347 117.6167853 256.9641389
 102.2137347 116.7037853 256.7321389 104.2437347 117.3967853 256.7191389
 104.6207347 116.6487853 257.4171389 104.3957347 117.0487853 255.6971389
 104.7797347 118.3337853 256.8671389 102.5847347 117.9607853 258.4391389
 103.0447347 117.1857853 259.0511389 103.0607347 118.9187853 258.6491389
 101.5217347 118.0247853 258.6731389 102.8727347 120.0057853 256.0751389
 103.8397347 120.2487853 255.3551389 102.4037347 120.9047853 256.9361389
 101.6797347 120.6877853 257.6211389 102.8657347 122.2947853 257.0021389
 102.9897347 122.6567853 255.9811389 101.8097347 123.1537853 257.7071389
 101.5977347 122.7397853 258.6931389 102.1977347 124.1607853 257.8601389
 100.5277347 123.2157853 256.8891389 100.5137347 123.9307853 255.8691389
  99.5417347 122.5367853 257.2251389 104.2447347 122.4337853 257.6471389
 105.0447347 123.2837853 257.2441389 104.5597347 121.7307853 258.6051389
  64.1087347  97.7657853 262.0041389  64.8387347  97.0527853 262.2031389
  64.5127347  98.7167853 262.1221389  63.3147347  97.6417853 262.6641389
  63.6267347  97.6037853 260.6181389  64.1077347  98.3357853 259.9691389
  63.8987347  96.6167853 260.2431389  62.1267347  97.7787853 260.5691389
  61.4477347  97.4217853 261.5321389  61.5797347  98.3447853 259.4901389
  62.1187347  98.6697853 258.6871389  60.1307347  98.5517853 259.3641389
  59.6317347  97.7477853 259.9051389  59.7057347  99.8777853 260.0281389
  58.6217347  99.9657853 259.9551389  59.9497347  99.8237853 261.0891389
  60.3337347 101.1557853 259.4531389  61.4177347 101.1077853 259.5541389
  60.1157347 101.2227853 258.3871389  59.8047347 102.4057853 260.1661389
  58.9777347 103.1557853 259.6601389  60.2347347 102.6757853 261.3821389
  60.9227347 102.0677853 261.8261389  59.8797347 103.4927853 261.8791389
  59.6487347  98.4297853 257.9131389  60.3537347  98.7957853 256.9721389
  58.4377347  97.9057853 257.7431389  57.8297347  97.6557853 258.5231389
  57.8457347  97.6307853 256.4411389  58.6337347  97.3087853 255.7601389
  56.8047347  96.5167853 256.6071389  56.3497347  96.2967853 255.6411389
  57.2897347  95.6197853 256.9921389  56.0337347  96.8407853 257.3061389
  57.2257347  98.8797853 255.7991389  56.7097347  99.7607853 256.4871389
  57.2137347  98.9207853 254.4731389  57.6867347  98.2167853 253.9071389
  56.5477347  99.9397853 253.6621389  55.9537347 100.5867853 254.3081389
  57.5957347 100.7677853 252.9341389  58.1237347 101.3757853 253.6691389
  58.3277347 100.0877853 252.4981389  57.0857347 101.6787853 251.8431389
  56.5647347 102.9427853 252.1551389  56.4887347 103.2567853 253.1861389
  56.1427347 103.7987853 251.1271389  55.7577347 104.7787853 251.3671389
  56.2187347 103.3857853 249.7881389  55.8807347 104.0417853 249.0001389
  56.7337347 102.1197853 249.4751389  56.7907347 101.7977853 248.4461389
  57.1737347 101.2727853 250.5011389  57.5827347 100.3027853 250.2591389
  55.6387347  99.2737853 252.6521389  56.0617347  98.3327853 251.9811389
  54.4297347  99.7977853 252.4441389  54.0657347 100.5987853 252.9591389
  53.4967347  99.2547853 251.4331389  52.5017347  99.5837853 251.7321389
  53.8547347  99.7967853 250.0481389  54.5177347 100.6537853 250.1651389
  54.4127347  99.0347853 249.5041389  52.6527347 100.2137853 249.2171389
  52.9777347 100.4727853 248.2091389  51.9647347  99.3737853 249.1241389
  51.9297347 101.3977853 249.8381389  50.9337347 101.4827853 249.4031389
  51.7967347 101.2217853 250.9051389  52.6547347 102.6477853 249.6391389
  53.3197347 102.9337853 250.3581389  52.5047347 103.4377853 248.5811389
  51.6507347 103.1087853 247.6211389  51.1077347 102.2487853 247.6941389
  51.5367347 103.7157853 246.8101389  53.2067347 104.5587853 248.4821389
  53.8637347 104.8157853 249.2191389  53.0897347 105.1637853 247.6691389
  53.4587347  97.7227853 251.3861389  53.5937347  97.0977853 250.3341389
  53.2707347  97.1567853 252.5651389  53.1397347  97.7067853 253.4141389
  53.2247347  95.7027853 252.8171389  53.1777347  95.6217853 253.9031389
  51.9497347  95.0917853 252.1931389  52.0097347  95.1657853 251.1071389
  51.9017347  94.0307853 252.4381389  50.6657347  95.7837853 252.6791389
  50.6987347  95.8737853 253.7651389  50.6317347  96.7957853 252.2761389
  49.3877347  95.0397853 252.2761389  49.4067347  94.0347853 252.6971389
  48.5237347  95.5477853 252.7041389  49.2217347  94.9497853 250.7551389
  49.3247347  95.9437853 250.3211389  50.0207347  94.3357853 250.3401389
  47.9227347  94.3827853 250.3701389  47.8557347  94.3417853 249.3331389
  47.8327347  93.4237853 250.7611389  47.1587347  94.9817853 250.7431389
  54.5027347  94.8787853 252.5391389  54.4097347  93.6627853 252.4111389
  55.6947347  95.4777853 252.4671389  55.8077347  96.4817853 252.6061389
  56.9727347  94.7907853 252.1851389  56.8247347  93.7157853 252.2881389
  57.3987347  95.1117853 250.7441389  56.6807347  94.6537853 250.0641389
  57.3317347  96.1897853 250.5991389  58.7917347  94.6617853 250.3411389
  59.8897347  95.5087853 250.5681389  59.7397347  96.4637853 251.0491389
  61.1787347  95.1227853 250.1741389  62.0177347  95.7767853 250.3581389
  61.3777347  93.8887853 249.5421389  62.3677347  93.5977853 249.2231389
  60.2897347  93.0317853 249.3241389  60.4447347  92.0717853 248.8541389
  58.9987347  93.4207853 249.7171389  58.1617347  92.7627853 249.5391389
  58.0657347  95.1557853 253.1971389  58.2127347  96.3227853 253.5561389
  58.8397347  94.1607853 253.6401389  58.6727347  93.1907853 253.3711389
  59.9867347  94.2997853 254.5331389  60.2157347  95.3537853 254.6871389
  59.6217347  93.6447853 255.8681389  58.7037347  94.0987853 256.2421389
  59.4077347  92.5897853 255.6941389  60.7037347  93.7567853 256.9491389
  61.6597347  93.5187853 256.4831389  60.7797347  95.1597853 257.5371389
  61.5587347  95.1937853 258.2981389  61.0137347  95.8737853 256.7471389
  59.8217347  95.4177853 257.9871389  60.3717347  92.7947853 258.0841389
  61.1357347  92.8677853 258.8581389  59.4007347  93.0527853 258.5071389
  60.3407347  91.7757853 257.6991389  61.2537347  93.6677853 253.9211389
  61.2547347  92.4687853 253.6311389  62.3497347  94.4177853 253.7411389
  62.4737347  95.8527853 253.9431389  62.2387347  96.1217853 254.9731389
  61.7777347  96.3967853 253.3051389  63.9127347  96.2107853 253.6041389
  64.5307347  96.2817853 254.4991389  63.9777347  97.1717853 253.0941389
  64.3587347  95.0697853 252.7061389  65.4357347  94.9117853 252.7691389
  64.1267347  95.2727853 251.6611389  63.5897347  93.8607853 253.2211389
  63.4167347  93.1297853 252.4311389  64.3617347  93.0637853 254.2821389
  64.4037347  93.4397853 255.4481389  64.9997347  91.9637853 253.8891389
  64.9327347  91.5897853 252.9421389  65.8657347  91.1737853 254.7731389
  65.3907347  91.1727853 255.7541389  65.9967347  89.7257853 254.2491389
  66.0207347  89.7697853 253.1601389  66.9647347  89.3437853 254.5741389
  64.9307347  88.6937853 254.6491389  65.3627347  87.7427853 254.3391389
  64.6647347  88.6757853 256.1511389  63.9037347  87.9287853 256.3771389
  65.5847347  88.4277853 256.6801389  64.3157347  89.6577853 256.4701389
  63.6047347  88.8797853 253.9381389  62.9027347  88.1157853 254.2711389
  63.2037347  89.8667853 254.1691389  63.7537347  88.7917853 252.8621389
  67.2677347  91.7887853 254.9331389  67.8057347  92.4047853 254.0121389
  67.9007347  91.5027853 256.0751389  67.4317347  91.0057853 256.8321389
  69.2967347  91.8367853 256.4121389  69.4547347  91.5437853 257.4501389
  70.2787347  91.0097853 255.5601389  70.3507347  91.4587853 254.5691389
  71.2707347  91.0677853 256.0091389  69.8947347  89.5567853 255.4111389
  69.6987347  89.0127853 254.1331389  69.9167347  89.6067853 253.2581389
  69.2217347  87.7037853 253.9831389  69.0427347  87.3007853 252.9971389
  68.9787347  86.9207853 255.1201389  68.5967347  85.9167853 255.0111389
  69.2297347  87.4377853 256.3991389  69.0767347  86.8187853 257.2711389
  69.6797347  88.7587853 256.5471389  69.8607347  89.1617853 257.5331389
  69.5907347  93.3377853 256.4281389  68.8317347  94.1047853 257.0081389
  70.7097347  93.7827853 255.8611389  71.3897347  93.1527853 255.4341389
  71.1077347  95.1857853 255.7731389  70.5577347  95.7327853 256.5391389
  72.6037347  95.3317853 256.0721389  72.8517347  96.3927853 256.0721389
  72.7907347  94.9607853 257.0801389  73.5527347  94.6157853 255.1121389
  74.7627347  94.8837853 255.2131389  73.1437347  93.7487853 254.3141389
  70.6937347  95.8517853 254.4491389  71.3497347  96.7757853 253.9701389
  69.5167347  95.4537853 253.9611389  68.9407347  94.7417853 254.4101389
  68.9287347  95.9947853 252.7331389  69.7497347  96.2437853 252.0601389
  68.0237347  94.9517853 252.0761389  67.2447347  94.6657853 252.7831389
  67.5257347  95.4067853 251.2201389  68.7527347  93.7007853 251.6141389
  69.7657347  93.9607853 251.3061389  68.8417347  93.0017853 252.4461389
  68.0267347  93.0287853 250.4601389  67.0827347  92.6177853 250.8171389
  67.7837347  93.7737853 249.7021389  68.8227347  91.9637853 249.8561389
  69.3567347  92.1847853 249.0161389  68.8947347  90.7257853 250.3321389
  69.6427347  89.8197853 249.7181389  70.1637347  90.0727853 248.8791389
  69.6967347  88.8697853 250.0851389  68.2187347  90.3907853 251.4231389
  67.6417347  91.0847853 251.8991389  68.2757347  89.4397853 251.7861389
  68.1287347  97.2807853 253.0011389  67.4567347  97.4137853 254.0231389
  68.2207347  98.2157853 252.0591389  68.7567347  98.0867853 251.2011389
  67.5697347  99.5227853 252.1471389  66.8777347  99.5497853 252.9891389
  68.6297347 100.6087853 252.3771389  69.3107347 100.5387853 251.5291389
  68.0017347 101.9947853 252.4561389  68.7817347 102.7387853 252.6191389
  67.4817347 102.2127853 251.5231389  67.2917347 102.0257853 253.2821389
  69.3797347 100.3967853 253.6911389  70.1217347 101.1857853 253.8181389
  68.6737347 100.4247853 254.5211389  69.8797347  99.4287853 253.6721389
  66.7797347  99.7687853 250.8691389  67.2837347  99.5387853 249.7771389
  65.5357347 100.2177853 250.9851389  65.1257347 100.4577853 251.8881389
  64.6137347 100.4227853 249.8721389  65.0257347 100.0147853 248.9491389
  63.3057347  99.7117853 250.2151389  63.5197347  98.6617853 250.4161389
  62.9057347 100.1377853 251.1361389  62.2307347  99.7967853 249.1251389
  62.1187347 100.8477853 248.8591389  62.6287347  99.0037853 247.8921389
  61.8447347  99.0847853 247.1391389  63.5607347  99.3997853 247.4901389
  62.7657347  97.9567853 248.1621389  60.9227347  99.2277853 249.6431389
  60.1637347  99.2917853 248.8631389  61.0657347  98.1847853 249.9251389
  60.5977347  99.7977853 250.5131389  64.3837347 101.9137853 249.6491389
  63.9887347 102.6207853 250.5751389  64.6047347 102.3977853 248.4311389
  64.8197347 101.8087853 247.6271389  64.5617347 103.8247853 248.1191389
  64.1277347 104.3207853 248.9871389  65.9667347 104.4237853 247.9311389
  65.7787347 105.4967853 247.9131389  66.9157347 104.0767853 249.0761389
  67.8907347 104.5257853 248.8891389  66.5127347 104.4617853 250.0121389
  67.0217347 102.9937853 249.1451389  66.6467347 104.0277853 246.6211389
  67.6317347 104.4917853 246.5681389  66.7537347 102.9437853 246.5801389
  66.0407347 104.3647853 245.7801389  63.6517347 104.1217853 246.9421389
  63.5857347 103.3607853 245.9781389  62.9617347 105.2537853 247.0051389
  62.8587347 105.8017853 247.8591389  62.2827347 105.8237853 245.8541389
  62.1087347 105.0387853 245.1181389  60.9077347 106.3747853 246.2451389
  60.3267347 105.6007853 246.7471389  61.0247347 107.1957853 246.9531389
  60.1617347 106.8617853 245.0021389  60.5427347 107.8477853 244.7371389
  60.4007347 106.1947853 244.1741389  58.6407347 106.9497853 245.1271389
  58.1207347 107.2337853 246.2271389  57.9507347 106.7847853 244.0951389
  63.1697347 106.8947853 245.2041389  63.5627347 107.8787853 245.8311389
  63.3637347 106.7377853 243.8991389  62.9907347 105.9547853 243.3631389
  64.1357347 107.6827853 243.1111389  65.0147347 107.9747853 243.6851389
  64.5957347 107.0357853 241.8031389  63.8237347 106.3477853 241.4581389
  64.6967347 107.8097853 241.0421389  65.9107347 106.2827853 241.9171389
  66.6807347 106.9497853 242.3041389  65.8047347 105.4687853 242.6351389
  66.3497347 105.7227853 240.5741389  65.9097347 104.7357853 240.4321389
  65.9697347 106.3587853 239.7751389  67.8017347 105.6267853 240.4681389
  68.3367347 106.4947853 240.4311389  68.4707347 104.4787853 240.4171389
  67.8187347 103.3257853 240.4631389  66.8017347 103.3177853 240.5381389
  68.3337347 102.4467853 240.4241389  69.7937347 104.4847853 240.3201389
  70.2987347 105.3707853 240.2851389  70.3057347 103.6037853 240.2811389
  63.3007347 108.9317853 242.8131389  62.0887347 108.8607853 242.6151389
  63.9827347 110.0687853 242.7861389  64.9887347 110.1207853 242.9451389
  63.3577347 111.3737853 242.5231389  62.5357347 111.4697853 243.2321389
  64.3947347 112.4667853 242.7201389  65.1787347 112.3747853 241.9691389
  63.9347347 113.4457853 242.5831389  64.9527347 112.3737853 244.0131389
  65.5427347 111.5927853 244.0591389  62.7157347 111.5087853 241.1261389
  62.9377347 110.6947853 240.2311389  61.9187347 112.5547853 240.9071389
  61.5577347 113.1457853 241.6561389  61.4797347 112.9627853 239.5761389
  61.1797347 112.0857853 239.0021389  60.2957347 113.9027853 239.7331389
  59.9507347 114.2207853 238.7491389  59.4877347 113.3867853 240.2521389
  60.5987347 114.7757853 240.3111389  62.6227347 113.6337853 238.7961389
  63.3667347 114.4477853 239.3511389  62.7637347 113.3247853 237.5111389
  62.1747347 112.6407853 237.0371389  63.7727347 113.9287853 236.6421389
  64.7167347 113.9637853 237.1861389  63.9307347 113.0627853 235.3891389
  64.6817347 113.5047853 234.7341389  64.2457347 112.0597853 235.6771389
  62.9777347 113.0067853 234.8631389  63.4477347 115.3907853 236.2791389
  62.2907347 115.8067853 236.2531389  64.4707347 116.1777853 235.9511389
  65.4427347 115.8937853 236.0721389  64.3297347 117.5247853 235.3861389
  63.6847347 118.1407853 236.0121389  65.7347347 118.1447853 235.3191389
  66.2007347 118.0527853 236.3001389  66.3377347 117.5607853 234.6241389
  65.7877347 119.6187853 234.8911389  65.1307347 119.7647853 234.0341389
  65.3997347 120.2387853 235.6991389  67.2077347 120.0987853 234.5251389
  67.3817347 121.2977853 234.2311389  68.1697347 119.3037853 234.5241389
  63.6597347 117.4697853 233.9961389  64.0487347 116.6757853 233.1451389
  62.6577347 118.3077853 233.7381389  62.3097347 118.9827853 234.4191389
  61.9387347 118.3527853 232.4381389  62.5567347 117.7807853 231.7471389
  60.5587347 117.6997853 232.5491389  60.0107347 118.0347853 231.6681389
  60.6357347 116.1857853 232.5551389  59.6307347 115.7707853 232.6351389
  61.0977347 115.8417853 231.6301389  61.2337347 115.8547853 233.4041389
  59.8877347 118.0957853 233.7221389  59.0097347 117.6617853 233.7591389
  61.8177347 119.7567853 231.8381389  61.5477347 119.8997853 230.6451389
  62.1057347 120.7867853 232.6351389  62.2057347 120.6627853 233.6421389
  62.3147347 122.1817853 232.2331389  62.5017347 122.2247853 231.1601389
  61.0587347 123.0397853 232.4911389  60.8777347 122.9737853 233.5641389
  61.2597347 124.5047853 232.0911389  60.3467347 125.0657853 232.2931389
  62.0817347 124.9297853 232.6671389  61.4937347 124.5627853 231.0281389
  59.8577347 122.5167853 231.7041389  58.9887347 123.1427853 231.9071389
  60.0817347 122.5427853 230.6381389  59.6447347 121.4907853 232.0051389
  63.5277347 122.7287853 232.9841389  63.6647347 122.5017853 234.1851389
  64.4047347 123.4387853 232.2831389  64.2697347 123.6287853 231.2901389
  65.6467347 124.0327853 232.8041389  66.1057347 123.2627853 233.4241389
  66.5827347 124.4297853 231.6571389  67.4797347 124.8387853 232.1221389
  66.9927347 123.2477853 230.7841389  67.6547347 123.5937853 229.9901389
  67.5127347 122.5087853 231.3931389  66.1047347 122.7957853 230.3441389
  65.9507347 125.3737853 230.8341389  65.2917347 124.9227853 230.2661389
  65.3997347 125.2637853 233.6721389  64.3437347 125.8937853 233.5961389
  66.3997347 125.6877853 234.4531389  67.2757347 125.1777853 234.5671389
  66.3347347 126.9407853 235.2311389  65.4417347 126.8757853 235.8531389
  67.5737347 127.0727853 236.1391389  68.4717347 126.8297853 235.5711389
  67.6767347 128.1057853 236.4701389  67.4697347 126.1447853 237.3641389
  66.5077347 126.3007853 237.8531389  67.4947347 125.1067853 237.0321389
  68.5987347 126.3797853 238.3791389  69.5607347 126.1477853 237.9221389
  68.6267347 127.4317853 238.6631389  68.3927347 125.5107853 239.6251389
  67.4387347 125.7627853 240.0881389  68.3367347 124.4627853 239.3301389
  69.4817347 125.6847853 240.6161389  69.3007347 125.0777853 241.4411389
  70.3897347 125.4197853 240.1841389  69.5197347 126.6787853 240.9191389
  66.1437347 128.1917853 234.3641389  65.5657347 129.1677853 234.8291389
  66.5717347 128.1547853 233.1021389  67.1127347 127.3737853 232.7301389
  66.3257347 129.2077853 232.1091389  66.4197347 130.1757853 232.6001389
  67.1067347 129.1577853 231.3501389  64.9647347 129.1457853 231.4111389
  64.6357347 130.0507853 230.6591389  64.1577347 128.1067853 231.6311389
  64.4317347 127.3147853 232.2131389  62.8007347 127.9707853 231.0761389
  62.1667347 127.5167853 231.8371389  62.4087347 128.9707853 230.8891389
  62.6587347 127.1537853 229.7871389  61.5397347 126.9587853 229.3221389
  63.7457347 126.6487853 229.2071389  64.6887347 126.8717853 229.5241389
  63.7267347 125.7207853 228.0551389  62.9707347 126.0227853 227.3301389
  65.1047347 125.7737853 227.3541389  65.8607347 125.8327853 228.1371389
  65.4737347 124.5147853 226.5621389  66.4557347 124.6457853 226.1071389
  65.4967347 123.6567853 227.2331389  64.7317347 124.3457853 225.7821389
  65.1327347 127.0147853 226.4441389  64.5067347 126.8277853 225.5711389
  64.6907347 127.8557853 226.9791389  66.5357347 127.4057853 225.9751389
  66.4737347 128.2887853 225.3381389  67.1607347 127.6257853 226.8411389
  66.9737347 126.5817853 225.4111389  63.3337347 124.3087853 228.5081389
  63.7967347 123.8687853 229.5561389  62.5127347 123.5887853 227.7401389
  62.0587347 123.9717853 226.9111389  62.1667347 122.1787853 227.9901389
  61.9637347 122.1237853 229.0591389  60.9337347 121.7487853 227.1911389
  61.1757347 121.7697853 226.1281389  60.6917347 120.7157853 227.4421389
  59.7027347 122.6197853 227.4361389  59.7947347 123.0877853 228.4161389
  59.6897347 123.4227853 226.6991389  58.1217347 121.7357853 227.3601389
  58.1907347 121.0267853 225.6931389  57.2827347 120.4537853 225.5031389
  58.2737347 121.8287853 224.9601389  59.0577347 120.3707853 225.6121389
  63.3067347 121.2147853 227.6491389  64.1787347 121.5287853 226.8441389
  63.2547347 120.0037853 228.2031389  62.5357347 119.7467853 228.8791389
  64.1897347 118.9127853 227.9271389  64.9127347 119.2557853 227.1871389
  64.9247347 118.5317853 229.2151389  64.1927347 118.2027853 229.9531389
  65.5757347 117.6817853 229.0101389  65.7647347 119.6627853 229.8221389
  65.1237347 120.5377853 229.9301389  66.3067347 119.2167853 231.1741389
  66.9047347 120.0177853 231.6091389  65.4757347 118.9817853 231.8391389
  66.9277347 118.3307853 231.0431389  66.9437347 120.0277853 228.9221389
  67.5177347 120.8317853 229.3821389  67.5837347 119.1557853 228.7891389
  66.5727347 120.3567853 227.9511389  63.4727347 117.6937853 227.3281389
  62.3257347 117.4197853 227.6921389  64.1297347 116.9457853 226.4271389
  65.4737347 117.1657853 225.9351389  66.1787347 117.2637853 226.7611389
  65.5297347 118.0877853 225.3571389  65.8167347 115.9587853 225.0681389
  66.3597347 115.2017853 225.6331389  66.4457347 116.2387853 224.2231389
  64.4597347 115.4477853 224.6101389  64.4807347 114.3757853 224.4121389
  64.1377347 115.9357853 223.6901389  63.5347347 115.7857853 225.7801389
  62.5227347 115.9997853 225.4361389  63.3817347 114.6097853 226.7451389
  64.1937347 114.4197853 227.6491389  62.3777347 113.7707853 226.5191389
  61.6137347 113.9787853 225.8761389  62.2597347 112.4567853 227.1681389
  62.3477347 112.6147853 228.2431389  60.8997347 111.8217853 226.8331389
  60.8087347 111.7397853 225.7501389  60.8787347 110.8077853 227.2331389
  59.6867347 112.5907853 227.3731389  59.7667347 113.6347853 227.0711389
  58.7817347 112.1937853 226.9121389  59.5397347 112.5237853 228.8981389
  60.3887347 111.9197853 229.5841389  58.5527347 113.0727853 229.4301389
  63.3727347 111.5037853 226.7141389  64.0007347 111.7147853 225.6751389
  63.5897347 110.4187853 227.4711389  63.1107347 110.2647853 228.3581389
  64.5307347 109.3297853 227.1241389  64.5997347 108.6837853 227.9991389
  63.9807347 108.4787853 225.9591389  63.9597347 109.0837853 225.0531389
  64.6597347 107.6467853 225.7711389  62.5727347 107.9287853 226.2321389
  62.5507347 107.4447853 227.2081389  61.8577347 108.7507853 226.2681389
  62.1537347 106.9267853 225.1491389  62.0947347 107.4387853 224.1891389
  62.9207347 106.1587853 225.0541389  60.8077347 106.2617853 225.4501389
  60.0587347 107.0317853 225.6381389  60.4777347 105.7027853 224.5741389
  60.8767347 105.3517853 226.6141389  59.9777347 104.8367853 226.7061389
  61.6527347 104.6727853 226.4781389  61.0487347 105.9047853 227.4781389
  65.9737347 109.8047853 226.8961389  66.6737347 109.3157853 226.0111389
  66.4067347 110.7827853 227.6931389  65.8547347 111.1287853 228.4781389
  67.6977347 111.4757853 227.5551389  68.2877347 110.9247853 226.8221389
  67.4437347 112.9087853 227.0671389  68.3917347 113.3747853 226.7981389
  66.8347347 112.8827853 226.1641389  66.7937347 113.6937853 228.0531389
  65.9197347 113.9827853 227.7171389  68.5467347 111.4687853 228.8381389
  69.5777347 112.1417853 228.8891389  68.1167347 110.7487853 229.8861389
  67.4397347 109.9917853 229.7961389  68.5687347 110.9667853 231.2741389
  69.5107347 111.5107853 231.2091389  67.4667347 111.7577853 231.9941389
  66.4947347 111.3217853 231.7631389  67.6047347 111.6767853 233.0721389
  67.4767347 113.2367853 231.5841389  68.2577347 113.7537853 232.1421389
  67.7387347 113.3097853 230.5281389  66.1527347 113.9477853 231.8141389
  65.0697347 113.3937853 231.6871389  66.1967347 115.2107853 232.1551389
  67.0967347 115.6787853 232.2631389  65.3307347 115.7267853 232.3131389
  68.9597347 109.7087853 232.0871389  69.5417347 109.8387853 233.1641389
  68.6737347 108.5027853 231.5921389  68.1897347 108.3857853 230.7021389
  68.9977347 107.2237853 232.2261389  68.6827347 106.4107853 231.5711389
  70.0787347 107.1437853 232.3361389  68.3377347 107.0467853 233.6001389
  67.1327347 106.8137853 233.6941389  69.1137347 107.1897853 234.6791389
  70.1087347 107.4037853 234.6141389  68.6437347 107.0597853 236.0631389
  67.5537347 107.0357853 236.0561389  69.1537347 105.7437853 236.6761389
  70.1897347 105.8827853 236.9861389  68.5767347 105.5327853 237.5771389
  69.0787347 104.5207853 235.7481389  68.1147347 104.5237853 235.2401389
  69.8447347 104.6157853 234.9791389  69.2577347 103.1737853 236.4601389
  68.3507347 102.9667853 237.0281389  69.3427347 102.3967853 235.7001389
  70.4587347 103.0447853 237.4131389  70.4447347 103.8837853 238.1091389
  70.3397347 102.1367853 238.0051389  71.7727347 103.0057853 236.7441389
  72.4487347 102.4827853 237.3371389  71.6797347 102.5307853 235.8241389
  72.1177347 103.9757853 236.5991389  69.0687347 108.2627853 236.9041389
  70.1967347 108.7327853 236.7951389  68.1837347 108.7497853 237.7681389
  67.2137347 108.4357853 237.8071389  68.5047347 109.7907853 238.7591389
  69.2387347 110.4587853 238.3081389  67.2747347 110.6417853 239.0921389
  67.0117347 111.0997853 238.1381389  66.1007347 109.8247853 239.6071389
  65.2627347 110.4877853 239.8241389  65.8027347 109.0987853 238.8501389
  66.3937347 109.3007853 240.5171389  67.5657347 111.7237853 240.1311389
  66.6577347 112.2937853 240.3261389  67.9077347 111.2577853 241.0551389
  68.3397347 112.3917853 239.7531389  69.1717347 109.2077853 240.0071389
  68.8127347 108.1327853 240.4831389  70.1537347 109.9247853 240.5481389
  70.3997347 110.8577853 240.2181389  70.9867347 109.4697853 241.6641389
  70.8407347 108.3907853 241.7151389  72.4577347 109.8027853 241.3941389
  72.5577347 110.8857853 241.3201389  73.0467347 109.4867853 242.2551389
  73.0617347 109.1747853 240.1391389  72.5077347 109.5527853 239.2801389
  74.5347347 109.5517853 240.0911389  74.9927347 109.1157853 239.2031389
  74.6317347 110.6367853 240.0541389  75.0367347 109.1727853 240.9811389
  72.9427347 107.6547853 240.1051389  73.3917347 107.2747853 239.1871389
  73.4607347 107.2297853 240.9651389  71.8907347 107.3717853 240.1391389
  70.5707347 110.0017853 243.0331389  71.1677347 109.6047853 244.0251389
  69.5637347 110.8627853 243.1231389  69.1137347 111.2807853 242.3091389
  68.9957347 111.3017853 244.3951389  69.7437347 111.1037853 245.1631389
  68.6967347 112.8017853 244.3991389  68.1487347 113.0567853 243.4921389
  68.0437347 113.0317853 245.2411389  69.9527347 113.6767853 244.4871389
  69.6727347 114.6447853 244.9041389  70.6477347 113.2167853 245.1891389
  70.6797347 113.9087853 243.1661389  70.1427347 113.7897853 242.0731389
  71.9317347 114.2837853 243.2141389  72.3987347 114.3887853 244.1151389
  72.4417347 114.4707853 242.3511389  67.7237347 110.5237853 244.7161389
  66.8267347 110.3997853 243.8731389  67.6107347 110.0407853 245.9451389
  68.3007347 110.2117853 246.6771389  66.4977347 109.2207853 246.3761389
  65.6087347 109.4817853 245.8021389  66.8687347 107.7647853 246.1161389
  66.0487347 107.1187853 246.4311389  67.0557347 107.6217853 245.0521389
  67.7667347 107.5117853 246.6801389  66.0867347 109.4817853 247.8271389
  66.8567347 110.0137853 248.6211389  64.8637347 109.0837853 248.1681389
  64.1777347 108.7767853 247.4781389  64.3517347 109.0347853 249.5431389
  65.0327347 109.5967853 250.1821389  62.9677347 109.6727853 249.6441389
  62.3367347 109.1107853 248.9561389  62.3537347 109.5987853 251.0321389
  61.3727347 110.0727853 251.0211389  62.2497347 108.5547853 251.3281389
  62.9987347 110.1147853 251.7431389  63.0587347 111.0347853 249.3231389
  62.1707347 111.4457853 249.3861389  64.2757347 107.5907853 249.9991389
  63.7197347 106.7607853 249.2861389  64.8217347 107.2667853 251.1691389
  65.3747347 107.9077853 251.7381389  64.6637347 105.9257853 251.7441389
  64.7287347 105.1987853 250.9351389  65.8247347 105.5547853 252.6791389
  66.6687347 105.3787853 252.0111389  66.2117347 106.6607853 253.6411389
  67.0377347 106.3247853 254.2681389  66.5187347 107.5417853 253.0781389
  65.3577347 106.9117853 254.2701389  65.5197347 104.2937853 253.4861389
  66.3647347 104.0637853 254.1351389  64.6297347 104.4567853 254.0931389
  65.3477347 103.4597853 252.8061389  63.2657347 105.7317853 252.3421389
  62.7727347 106.5777853 253.0771389  62.6337347 104.5987853 252.0291389
  63.0837347 103.8527853 251.4981389  61.2477347 104.2827853 252.3951389
  60.9477347 105.0967853 253.0551389  60.3207347 104.2727853 251.1681389
  59.3257347 104.1767853 251.6021389  60.4397347 105.5587853 250.3551389
  59.7687347 105.5107853 249.4981389  60.1697347 106.4107853 250.9801389
  61.4657347 105.6747853 250.0061389  60.5327347 103.0987853 250.2191389
  59.8357347 103.1747853 249.3841389  61.5547347 103.1167853 249.8411389
  60.3587347 102.1637853 250.7521389  61.0787347 103.0047853 253.2211389
  60.0717347 102.8907853 253.9101389  62.0387347 102.0727853 253.2311389
  62.8327347 102.0897853 252.5911389  62.0587347 100.9317853 254.1551389
  61.6837347 101.3017853 255.1101389  61.1507347  99.8117853 253.6491389
  61.1797347  98.9757853 254.3481389  60.1287347 100.1807853 253.5671389
  61.4957347  99.4787853 252.6701389  63.4647347 100.3927853 254.4021389
  64.3657347 100.5877853 253.5911389  63.6317347  99.7037853 255.5251389
  62.8417347  99.3797853 256.0821389  64.9197347  99.3247853 256.1031389
  65.6927347  99.2617853 255.3381389  65.3127347 100.4137853 257.1241389
  64.3797347 100.7137853 257.6011389  66.2447347  99.9247853 258.2201389
  66.4737347 100.7477853 258.8971389  65.7617347  99.1217853 258.7761389
  67.1677347  99.5537853 257.7741389  65.9737347 101.5967853 256.4141389
  66.2447347 102.3557853 257.1481389  66.8707347 101.2557853 255.8961389
  65.2777347 102.0227853 255.6911389  64.8287347  97.9367853 256.7341389
  63.8457347  97.6497853 257.4121389  65.8557347  97.1057853 256.5411389
  66.6497347  97.3427853 255.9461389  65.9677347  95.7807853 257.1451389
  64.9987347  95.2857853 257.0891389  66.6657347  95.1837853 256.5571389
  66.4337347  95.7917853 258.6051389  66.6407347  96.8367853 259.2151389
  66.5807347  94.6187853 259.2041389  66.4117347  93.7317853 258.7291389
  66.9987347  94.4567853 260.6051389  66.5087347  95.2467853 261.1731389
  66.5607347  93.0787853 261.1091389  65.5017347  92.9277853 260.8981389
  67.1067347  92.2997853 260.5761389  66.7927347  92.9617853 262.4951389
  67.6207347  93.4307853 262.7291389  68.5037347  94.6527853 260.8311389
  68.9697347  94.5877853 261.9691389  69.2867347  94.8667853 259.7751389
  68.9207347  95.0637853 258.8441389  70.7447347  94.8427853 259.8341389
  71.1477347  95.4777853 259.0451389  71.0737347  95.2657853 260.7831389
  71.3137347  93.4327853 259.6861389  70.5757347  92.4627853 259.5311389
  72.6347347  93.3027853 259.7021389  73.2647347  94.0677853 259.9441389
  73.3327347  92.0457853 259.3741389  72.5857347  91.2667853 259.2221389
  74.1257347  92.2407853 258.0841389  73.4617347  92.5677853 257.2841389
  74.8717347  93.0237853 258.2191389  74.7527347  91.0347853 257.7261389
  75.2597347  91.1627853 256.8971389  74.2137347  91.5287853 260.5261389
  75.0287347  92.2657853 261.0861389  74.0337347  90.2527853 260.8981389
  73.5577347  89.5787853 260.2981389  74.4787347  89.6557853 262.1781389
  74.3037347  90.4117853 262.9431389  73.6577347  88.3727853 262.4301389
  73.7327347  87.7197853 261.5611389  74.0847347  87.8307853 263.2741389
  72.1767347  88.6737853 262.7141389  72.0977347  89.1507853 263.6911389
  71.8177347  89.3937853 261.9781389  71.2587347  87.4437853 262.6891389
  71.6287347  86.7007853 263.3951389  70.2607347  87.7297853 263.0211389
  71.1717347  86.8177853 261.2861389  71.1017347  87.6097853 260.5411389
  72.0887347  86.2667853 261.0791389  70.0057347  85.9047853 261.1461389
  69.9887347  85.5077853 260.1851389  70.0847347  85.1327853 261.8381389
  69.1277347  86.4347853 261.3171389  75.9797347  89.3477853 262.2781389
  76.5177347  89.2957853 263.3871389  76.6677347  89.1407853 261.1551389
  76.2507347  89.1967853 260.2261389  78.0997347  88.8107853 261.1431389
  78.2857347  88.0407853 261.8921389  78.3487347  88.3797853 260.1731389
  79.0457347  89.9947853 261.4121389  80.1067347  89.8107853 262.0161389
  78.6847347  91.2147853 260.9881389  77.7387347  91.4307853 260.6731389
  79.5987347  92.3747853 260.9271389  80.5777347  92.0147853 260.6101389
  79.1267347  93.3877853 259.8631389  78.0837347  93.6497853 260.0411389
  79.7047347  94.3077853 259.9481389  79.2827347  92.8047853 258.4461389
  80.2767347  92.3677853 258.3521389  78.5647347  91.9947853 258.3171389
  79.0827347  93.8287853 257.3231389  79.6877347  94.7107853 257.5321389
  79.4477347  93.4077853 256.3861389  77.6227347  94.2517853 257.1481389
  76.9997347  93.3627853 257.0471389  77.2897347  94.7747853 258.0451389
  77.4227347  95.1237853 255.9721389  76.4777347  94.9557853 255.5721389
  77.5037347  96.1197853 256.2601389  78.1457347  94.9107853 255.2551389
  79.8327347  93.0067853 262.3031389  79.1657347  93.9627853 262.7011389
  80.7977347  92.4437853 263.0301389  81.4187347  91.7337853 262.6401389
  81.1017347  92.7417853 264.4321389  82.1647347  92.9677853 264.5191389
  80.5597347  93.6407853 264.7241389  80.7537347  91.6137853 265.4171389
  80.8807347  91.8017853 266.6251389  80.3247347  90.4437853 264.9301389
  80.1687347  90.2977853 263.9331389  80.0277347  89.2457853 265.7301389
  79.9867347  88.3877853 265.0591389  80.8587347  89.0757853 266.4141389
  78.7297347  89.2817853 266.5481389  78.5237347  88.4277853 267.4061389
  77.8767347  90.2797853 266.3261389  78.0787347  91.0017853 265.6341389
  76.5837347  90.5047853 266.9901389  76.0797347  89.5477853 267.1231389
  76.8067347  91.1297853 268.3841389  75.8487347  91.1787853 268.9021389
  77.4497347  90.4687853 268.9651389  77.4317347  92.5377853 268.3681389
  78.3337347  92.5167853 267.7571389  76.7377347  93.2267853 267.8881389
  77.7867347  93.0787853 269.7621389  77.2517347  92.6097853 270.7911389
  78.6247347  94.0017853 269.8561389  75.6777347  91.3977853 266.1141389
  76.1647347  92.0647853 265.1991389  74.3717347  91.4367853 266.4051389
  73.9657347  90.8627853 267.1441389  73.3647347  92.2847853 265.7251389
  73.3007347  91.8897853 264.7111389  71.9907347  92.1887853 266.4281389
  71.3917347  93.0397853 266.1021389  71.2757347  90.8957853 266.0151389
  70.3097347  90.8387853 266.5161389  71.1257347  90.8917853 264.9351389
  71.8837347  90.0367853 266.3001389  72.1067347  92.3027853 267.9641389
  72.5237347  91.3747853 268.3561389  72.8127347  93.0967853 268.2061389
  70.7817347  92.5867853 268.6731389  70.9507347  92.6517853 269.7481389
  70.3707347  93.5297853 268.3131389  70.0777347  91.7807853 268.4651389
  73.7687347  93.7667853 265.6141389  74.3287347  94.3457853 266.5471389
  73.4717347  94.3867853 264.4691389  72.9317347  93.9387853 263.7291389
  73.8727347  95.7567853 264.1361389  73.7567347  96.3767853 265.0251389
  75.3447347  95.7407853 263.6791389  75.9747347  95.4527853 264.5201389
  75.4697347  94.9777853 262.9111389  75.8297347  97.0877853 263.1291389
  76.9117347  97.0507853 263.0021389  75.3977347  97.2437853 262.1411389
  75.4747347  98.2747853 264.0201389  75.7257347  98.2967853 265.2141389
  74.8797347  99.3137853 263.4871389  74.6587347  99.3197853 262.4911389
  74.6377347 100.1167853 264.0681389  72.9767347  96.3797853 263.0431389
  73.0077347  95.8887853 261.9171389  72.2257347  97.4597853 263.3361389
  71.9707347  97.9707853 264.6781389  72.8317347  98.5247853 265.0531389
  71.7887347  97.1537853 265.3771389  70.7507347  98.8727853 264.5681389
  70.7767347  99.6807853 265.2991389  69.8237347  98.3227853 264.7331389
  70.8527347  99.3957853 263.1441389  71.5037347 100.2677853 263.0831389
  69.8797347  99.6967853 262.7571389  71.4277347  98.2077853 262.3641389
  70.6917347  97.5187853 261.9491389  72.1657347  98.7387853 261.1231389
  73.3887347  98.8997853 261.1101389  71.3847347  99.1107853 260.1041389
  70.4077347  98.8297853 260.0251389  71.8397347  99.9577853 258.9931389
  72.7497347  99.5027853 258.6021389  70.8237347 100.0057853 257.8391389
  71.3227347 100.5697853 257.0511389  70.4727347  98.6097853 257.3291389
  69.7527347  98.6907853 256.5151389  71.3757347  98.1167853 256.9681389
  70.0397347  98.0247853 258.1401389  69.5367347 100.7297853 258.2031389
  68.8637347 100.7277853 257.3461389  69.0587347 100.2227853 259.0411389
  69.7647347 101.7577853 258.4831389  72.1667347 101.3697853 259.4811389
  71.7617347 101.7897853 260.5641389  72.9097347 102.1287853 258.6831389
  73.2057347 101.8337853 257.7531389  73.3827347 103.4687853 259.0521389
  73.4657347 103.4787853 260.1391389  74.7477347 103.7177853 258.4091389
  75.1667347 104.6497853 258.7881389  75.4357347 102.9207853 258.6911389
  74.6477347 103.7807853 257.0071389  74.5827347 102.8737853 256.6431389
  72.4037347 104.6077853 258.7331389  72.6747347 105.7507853 259.0971389
  71.2837347 104.3387853 258.0521389  70.9917347 103.3857853 257.8341389
  70.3487347 105.3607853 257.5401389  70.7047347 106.3207853 257.9141389
  70.3607347 105.4237853 255.9991389  69.5787347 106.1417853 255.7511389
  71.7237347 105.8757853 255.4821389  71.7057347 105.9117853 254.3931389
  71.9517347 106.8667853 255.8741389  72.4887347 105.1717853 255.8091389
  70.0227347 104.1007853 255.3111389  70.0537347 104.2347853 254.2301389
  70.7487347 103.3427853 255.6041389  69.0237347 103.7807853 255.6081389
  68.9287347 105.1727853 258.0761389  68.4237347 104.0557853 258.1321389
  68.2647347 106.2577853 258.4821389  68.6897347 107.1847853 258.5161389
  66.8597347 106.2447853 258.9231389  66.6847347 105.3067853 259.4501389
  66.5867347 107.4157853 259.8701389  67.1117347 108.3017853 259.5131389
  65.5227347 107.6507853 259.8601389  67.0267347 107.1047853 261.3001389
  66.5107347 106.2117853 261.6531389  68.0937347 106.8827853 261.3121389
  66.7357347 108.2747853 262.2521389  65.6937347 108.5747853 262.1381389
  66.8587347 107.9347853 263.2801389  67.6367347 109.4957853 262.0181389
  67.6447347 109.7397853 260.9561389  67.2207347 110.3567853 262.5401389
  69.0247347 109.2667853 262.4791389  69.5947347 110.1177853 262.3001389
  69.0227347 109.0597853 263.4981389  69.4337347 108.4617853 261.9631389
  65.9127347 106.3187853 257.7351389  66.2307347 106.9237853 256.7221389
  64.7177347 105.7637853 257.8701389  64.4607347 105.1727853 258.6611389
  63.6377347 105.9437853 256.8901389  64.0087347 105.7067853 255.8931389
  62.4997347 104.9537853 257.1701389  62.9427347 103.9687853 257.0231389
  61.9767347 105.0297853 258.6041389  61.1737347 104.3047853 258.7371389
  62.7867347 104.8057853 259.2991389  61.5967347 106.0327853 258.8001389
  61.3337347 105.1307853 256.2011389  60.5517347 104.4087853 256.4371389
  60.9347347 106.1407853 256.2921389  61.6807347 104.9687853 255.1811389
  63.1957347 107.4117853 256.8031389  63.2047347 108.1307853 257.8001389
  62.8457347 107.8707853 255.5971389  62.7857347 107.2607853 254.7821389
  62.5117347 109.2607853 255.2871389  61.9077347 109.2727853 254.3801389
  61.8867347 109.6487853 256.0911389  63.6887347 110.2177853 255.0911389
  63.4717347 111.4257853 255.0211389  64.9247347 109.7277853 255.0071389
  65.1347347 108.7407853 255.1561389  66.1167347 110.5307853 254.6961389
  65.9117347 111.5387853 255.0581389  67.3427347 109.9657853 255.4141389
  67.4147347 108.8987853 255.2041389  68.2387347 110.4317853 255.0041389
  67.3267347 110.1717853 256.9251389  66.3517347 110.7347853 257.4771389
  68.3507347 109.8307853 257.5551389  66.3897347 110.6567853 253.1921389
  65.9397347 109.8287853 252.4041389  67.1557347 111.6777853 252.7911389
  67.5277347 112.3737853 253.4371389  67.5467347 111.9167853 251.3951389
  66.8817347 111.3267853 250.7651389  67.3817347 113.3907853 250.9941389
  68.0407347 113.9897853 251.6221389  67.7297347 113.5047853 249.9671389
  65.9677347 113.9777853 251.0881389  65.8817347 114.7767853 250.3521389
  65.2577347 113.2017853 250.8011389  65.5417347 114.5347853 252.4501389
  64.5037347 114.8607853 252.3871389  65.5797347 113.7317853 253.1861389
  66.3947347 115.7007853 252.9491389  67.4317347 115.3787853 253.0411389
  66.3747347 116.5057853 252.2151389  65.9197347 116.2077853 254.2481389
  66.5017347 117.0197853 254.5381389  64.9277347 116.5067853 254.1621389
  65.9947347 115.4557853 254.9621389  68.9937347 111.4757853 251.1711389
  69.8837347 111.8937853 251.9011389  69.2487347 110.6977853 250.1301389
  68.5587347 110.5127853 249.4021389  70.5287347 110.0177853 249.8951389
  71.2527347 110.5157853 250.5401389  70.4497347 108.5287853 250.2781389
  71.4597347 108.1587853 250.1031389  70.0607347 108.3277853 251.7351389
  70.0187347 107.2617853 251.9561389  70.8017347 108.8027853 252.3781389
  69.0837347 108.7747853 251.9161389  69.4777347 107.7247853 249.4181389
  69.4757347 106.6857853 249.7461389  68.4747347 108.1387853 249.5191389
  69.7877347 107.7747853 248.3741389  71.0257347 110.1607853 248.4601389
  70.2367347 110.3827853 247.5441389  72.3387347 109.9967853 248.2831389
  72.9797347 109.9237853 249.0731389  73.0297347 109.9007853 247.0001389
  72.3797347 110.2347853 246.1911389  74.2657347 110.8107853 247.0441389
  73.9377347 111.8417853 247.1761389  74.8617347 110.5507853 247.9191389
  75.1587347 110.7327853 245.7971389  75.3367347 109.6687853 245.6391389
  74.5117347 111.2917853 244.5531389  75.2007347 111.2027853 243.7131389
  73.6007347 110.7347853 244.3351389  74.2657347 112.3417853 244.7111389
  76.4507347 111.4757853 246.0201389  77.0687347 111.4077853 245.1251389
  76.2357347 112.5227853 246.2341389  76.9837347 111.0347853 246.8631389
  73.3937347 108.4387853 246.6931389  74.0697347 107.7717853 247.4751389
  72.9537347 107.9537853 245.5371389  72.4117347 108.5267853 244.8901389
  73.1607347 106.5977853 245.0301389  73.3467347 105.9687853 245.9011389
  71.9117347 106.1687853 244.2401389  71.8297347 106.8067853 243.3601389
  72.0677347 105.1507853 243.8821389  70.5797347 106.2127853 244.9881389
  70.4197347 107.2267853 245.3541389  69.4617347 105.8057853 244.0371389
  68.5077347 105.8347853 244.5631389  69.4317347 106.4957853 243.1941389
  69.6447347 104.7947853 243.6721389  70.5907347 105.2627853 246.1771389
  69.6317347 105.3137853 246.6921389  70.7617347 104.2447853 245.8281389
  71.3867347 105.5487853 246.8641389  74.3717347 106.4637853 244.0901389
  74.7107347 107.4217853 243.4011389  74.9537347 105.2637853 243.9491389
  74.8157347 104.1407853 244.8571389  73.7697347 103.8577853 244.9711389
  75.1877347 104.3937853 245.8501389  75.6227347 103.0077853 244.2461389
  75.0027347 102.3507853 243.6361389  76.0917347 102.3857853 245.0091389
  76.6517347 103.7497853 243.4111389  77.0637347 103.1197853 242.6221389
  77.4907347 104.0947853 244.0151389  75.8467347 104.9117853 242.8451389
  76.4547347 105.7597853 242.5301389  75.0977347 104.4987853 241.5591389
  73.9297347 104.1217853 241.5921389  75.7647347 104.4957853 240.4041389
  76.7377347 104.7887853 240.3201389  75.1597347 104.0657853 239.1221389
  74.1757347 104.5337853 239.1061389  76.0577347 104.5127853 237.9561389
  77.0877347 104.5507853 238.3091389  76.0157347 103.7517853 237.1771389
  75.7127347 105.8607853 237.3321389  75.3967347 106.5477853 238.1171389
  76.6087347 106.2847853 236.8791389  74.6037347 105.7677853 236.2661389
  74.7497347 106.3877853 235.1931389  73.5757347 105.0907853 236.4851389
  74.9417347 102.5437853 238.9771389  73.9107347 102.1107853 238.4581389
  75.9257347 101.7297853 239.3661389  76.6817347 102.0347853 239.9791389
  76.0377347 100.3207853 238.9661389  75.2707347 100.1337853 238.2151389
  77.4117347 100.0767853 238.3311389  78.1877347 100.2677853 239.0721389
  77.4937347  99.0277853 238.0471389  77.6597347 100.9437853 237.1141389
  77.1197347 100.5697853 235.8711389  76.6187347  99.6187853 235.7681389
  77.2277347 101.4257853 234.7621389  76.8277347 101.1237853 233.8061389
  77.8577347 102.6767853 234.8981389  77.8947347 103.5457853 233.8581389
  78.3677347 104.3597853 234.1291389  78.4327347 103.0327853 236.1331389
  78.9407347 103.9797853 236.2351389  78.3497347 102.1637853 237.2341389
  78.8147347 102.4317853 238.1711389  75.6817347  99.3127853 240.0671389
  75.8937347  98.1177853 239.9051389  75.0557347  99.7627853 241.1591389
  75.0247347 100.7527853 241.4041389  74.3497347  98.9097853 242.1221389
  74.8147347  97.9237853 242.1351389  74.4627347  99.3287853 243.1221389
  72.8507347  98.7587853 241.8031389  72.4127347  99.0057853 240.6771389
  72.0687347  98.4137853 242.8261389  72.4487347  98.0477853 243.6991389
  70.6087347  98.5077853 242.8411389  70.2727347  98.5047853 243.8781389
  70.3197347  99.4687853 242.4151389  69.8717347  97.4067853 242.0921389
  70.2747347  96.9927853 241.0081389  68.7437347  96.9547853 242.6391389
  68.4607347  97.1957853 243.5891389  67.7877347  96.0747853 241.9621389
  67.9527347  96.1647853 240.8881389  68.0307347  94.6067853 242.3041389
  69.0927347  94.4197853 242.1421389  67.7357347  94.2467853 243.7411389
  67.9347347  93.1867853 243.8991389  68.3707347  94.8367853 244.4021389
  66.6887347  94.4557853 243.9611389  67.2017347  93.8287853 241.4881389
  67.3417347  92.8797853 241.6891389  66.3517347  96.5157853 242.2161389
  66.0537347  97.0687853 243.2721389  65.4587347  96.3617853 241.2341389
  65.6367347  95.8117853 240.3941389  64.1297347  96.9737853 241.2731389
  64.1977347  97.8377853 241.9341389  63.7147347  97.5027853 239.8991389
  63.0717347  98.3707853 240.0471389  64.6087347  97.8527853 239.3841389
  62.9907347  96.5237853 238.9861389  63.6137347  95.6387853 238.8551389
  62.0727347  96.1977853 239.4761389  62.6417347  97.0877853 237.6131389
  63.5557347  97.3947853 237.1051389  62.1867347  96.3057853 237.0051389
  61.6907347  98.2747853 237.7041389  60.7867347  97.9727853 238.2331389
  62.1557347  99.0647853 238.2941389  61.3277347  98.8027853 236.3911389
  60.9447347  99.7637853 236.4971389  62.1707347  98.8317853 235.7831389
  60.6087347  98.1897853 235.9571389  63.0817347  96.0717853 241.9051389
  63.0237347  94.8727853 241.6401389  62.1817347  96.6747853 242.6571389
  62.2457347  97.6607853 242.9101389  61.0067347  96.0147853 243.2071389
  60.8627347  95.0367853 242.7481389  61.1707347  95.6757853 244.7011389
  60.4087347  94.9127853 244.8611389  62.5697347  95.1477853 245.0281389
  62.6347347  94.9237853 246.0931389  62.7597347  94.2407853 244.4541389
  63.3127347  95.9027853 244.7701389  60.9137347  96.8377853 245.6461389
  61.0517347  96.5067853 246.6751389  61.6117347  97.6457853 245.4271389
  59.8927347  97.1947853 245.5141389  59.7957347  96.8737853 242.8771389
  59.8377347  98.0967853 242.9801389  58.7177347  96.2297853 242.4421389
  58.7037347  95.2187853 242.3041389  57.4447347  96.8667853 242.1131389
  57.6397347  97.9187853 241.9071389  56.8037347  96.2767853 240.8491389
  56.5667347  95.2437853 241.1021389  55.5577347  97.0107853 240.4661389
  55.1337347  96.5637853 239.5671389  54.8337347  96.9477853 241.2791389
  55.7967347  98.0567853 240.2731389  57.7317347  96.2987853 239.6721389
  57.2297347  95.8707853 238.8051389  58.0187347  97.3277853 239.4541389
  58.6227347  95.7147853 239.9001389  56.4997347  96.7267853 243.2911389
  56.2517347  95.6237853 243.7421389  55.9657347  97.8477853 243.7641389
  56.2687347  98.7657853 243.4401389  54.9117347  97.9317853 244.7741389
  54.5127347  96.9437853 245.0041389  55.4667347  98.5077853 246.0981389
  55.8097347  99.5257853 245.9121389  54.6467347  98.5737853 246.8131389
  56.6157347  97.7217853 246.7511389  57.3577347  97.5507853 245.9711389
  57.2177347  98.5137853 247.9061389  58.0287347  97.9417853 248.3561389
  57.6057347  99.4617853 247.5341389  56.4497347  98.7047853 248.6561389
  56.1417347  96.3867853 247.3061389  56.9827347  95.8617853 247.7591389
  55.3727347  96.5587853 248.0591389  55.7297347  95.7827853 246.4981389
  53.8197347  98.8377853 244.1981389  54.1257347  99.9357853 243.7421389
  52.5537347  98.4097853 244.1911389  52.2697347  97.5177853 244.5961389
  51.4357347  99.1677853 243.6041389  50.6057347  98.4717853 243.4861389
  51.0057347 100.2877853 244.5591389  51.8117347 101.0177853 244.6261389
  50.1457347 100.8007853 244.1301389  50.6467347  99.8277853 245.9671389
  50.3817347  98.6297853 246.1971389  50.5727347 100.7077853 246.8481389
  51.6987347  99.6767853 242.1621389  51.5157347 100.8577853 241.8531389
  52.1987347  98.8037853 241.2831389  52.2717347  97.8077853 241.4911389
  52.6987347  99.1417853 239.9351389  53.2057347  98.2327853 239.6121389
  51.5447347  99.4427853 238.9571389  51.0267347 100.3337853 239.3121389
  51.9807347  99.6917853 237.9901389  50.4997347  98.3467853 238.7351389
  50.8007347  97.1627853 238.8311389  49.3657347  98.6737853 238.3871389
  53.8167347 100.2217853 239.8671389  54.1427347 100.6867853 238.7741389
  54.4467347 100.6387853 240.9741389  54.2187347 100.2717853 241.8981389
  55.5217347 101.6517853 241.0141389  55.5937347 102.0637853 240.0071389
  55.1687347 102.7517853 242.0151389  54.7397347 102.3097853 242.9141389
  56.0727347 103.2787853 242.3191389  54.1787347 103.7357853 241.4001389
  54.6627347 104.2797853 240.5891389  53.3447347 103.1867853 240.9631389
  53.6497347 104.7287853 242.4371389  54.4887347 105.1407853 242.9971389
  53.1707347 105.5617853 241.9221389  52.6517347 104.1047853 243.4161389
  53.1097347 103.2387853 243.8931389  52.4257347 104.8217853 244.2051389
  51.3927347 103.6907853 242.7571389  50.6047347 103.7767853 243.4301389
  51.2147347 104.3017853 241.9351389  51.4737347 102.7027853 242.4431389
  56.8897347 101.0697853 241.3521389  57.0097347 100.2137853 242.2191389
  57.9247347 101.5627853 240.6771389  57.8237347 102.2817853 239.9601389
  59.3107347 101.1397853 240.8791389  59.2797347 100.0577853 241.0031389
  60.1737347 101.5127853 239.6681389  60.1937347 102.5987853 239.5781389
  61.1967347 101.1897853 239.8591389  59.7207347 100.9237853 238.3341389
  58.8687347 100.0157853 238.3051389  60.2897347 101.3117853 237.2911389
  59.9397347 101.7447853 242.1371389  59.9687347 102.9647853 242.2991389
  60.5347347 100.8947853 242.9681389  60.4007347  99.8867853 242.8891389
  61.4267347 101.2497853 244.0681389  61.6677347 102.3117853 244.0261389
  60.7467347 101.0047853 245.4141389  60.5687347  99.9347853 245.5221389
  61.4357347 101.2947853 246.2081389  59.4417347 101.7307853 245.6231389
  58.2577347 101.2097853 245.0831389  58.2747347 100.2657853 244.5581389
  57.0517347 101.9097853 245.2221389  56.1457347 101.5197853 244.7821389
  57.0237347 103.1207853 245.9361389  55.8567347 103.7937853 246.0681389
  56.0067347 104.6097853 246.5891389  58.2017347 103.6227853 246.5151389
  58.1777347 104.5437853 247.0791389  59.4107347 102.9237853 246.3581389
  60.3167347 103.3057853 246.8041389  62.7207347 100.4417853 243.9291389
  62.7217347  99.3627853 243.3431389  63.8347347 100.9537853 244.4301389
  63.8577347 101.8047853 244.9921389  65.1487347 100.3457853 244.2251389
  65.0327347  99.4257853 243.6511389  66.0347347 101.2667853 243.3881389
  66.0277347 102.2677853 243.8201389  67.0647347 100.9107853 243.4241389
  65.5757347 101.3367853 241.9451389  64.5887347 102.2577853 241.5511389
  64.1987347 102.9677853 242.2651389  64.1097347 102.2557853 240.2341389
  63.3417347 102.9547853 239.9381389  64.6277347 101.3447853 239.3001389
  64.2617347 101.3477853 238.2841389  65.6187347 100.4317853 239.6841389
  66.0247347  99.7387853 238.9621389  66.0837347 100.4187853 241.0081389
  66.8337347  99.7017853 241.3081389  65.7737347  99.9147853 245.5421389
  65.8017347 100.6667853 246.5081389  66.2497347  98.6777853 245.5751389
  66.2707347  98.0917853 244.7401389  66.7877347  97.9957853 246.7371389
  66.5837347  98.5267853 247.6671389  66.1127347  96.6207853 246.7681389
  65.0427347  96.7597853 246.6101389  66.4857347  96.0367853 245.9271389
  66.3087347  95.8047853 248.0451389  67.3667347  95.8507853 248.3041389
  65.5117347  96.3477853 249.2091389  65.6877347  95.7307853 250.0901389
  65.8217347  97.3717853 249.4161389  64.4507347  96.3327853 248.9621389
  65.8397347  94.3927853 247.7871389  65.9727347  93.7947853 248.6891389
  64.7857347  94.4047853 247.5111389  66.4227347  93.9587853 246.9751389
  68.3167347  97.9127853 246.6401389  68.8607347  97.4437853 245.6421389
  69.0037347  98.3547853 247.6841389  68.5327347  98.6787853 248.5281389
  70.4637347  98.4487853 247.8011389  70.9347347  97.9207853 246.9721389
  70.8737347  99.9267853 247.7691389  70.2647347 100.4717853 248.4901389
  71.9087347 100.0067853 248.1011389  70.7457347 100.6037853 246.4221389
  69.5317347 101.1907853 246.0331389  68.6747347 101.1407853 246.6891389
  69.4277347 101.8427853 244.7951389  68.4897347 102.2857853 244.4961389
  70.5397347 101.9197853 243.9461389  70.4587347 102.4187853 242.9921389
  71.7537347 101.3497853 244.3361389  72.6147347 101.4187853 243.6881389
  71.8557347 100.6867853 245.5691389  72.7937347 100.2387853 245.8621389
  70.9157347  97.8137853 249.1181389  70.0947347  97.6707853 250.0191389
  72.2237347  97.7317853 249.3151389  72.9237347  97.9647853 248.6111389
  72.7697347  97.2897853 250.5891389  72.0017347  96.7947853 251.1831389
  73.8937347  96.2767853 250.3781389  74.6997347  96.7547853 249.8211389
  74.3007347  95.9947853 251.3491389  73.4657347  95.0187853 249.6401389
  72.4077347  94.8297853 249.8241389  73.5807347  95.1677853 248.5661389
  74.2827347  93.8137853 250.0781389  74.2567347  93.0547853 249.2961389
  75.3247347  94.1087853 250.2021389  73.7887347  93.2397853 251.3271389
  73.8647347  93.8027853 252.1741389  73.2467347  92.0307853 251.4301389
  72.8237347  91.5897853 252.6061389  72.9137347  92.1787853 253.4341389
  72.4077347  90.6617853 252.6831389  73.1267347  91.2617853 250.3561389
  73.4507347  91.5977853 249.4491389  72.7107347  90.3337853 250.4371389
  73.3007347  98.5457853 251.3121389  73.8927347  99.4197853 250.6781389
  73.0907347  98.6337853 252.6261389  72.5837347  97.9347853 253.1691389
  73.5857347  99.7737853 253.4161389  72.9237347 100.6277853 253.2691389
  73.6117347  99.3247853 254.8871389  72.5877347  99.1297853 255.2061389
  74.1507347  98.3797853 254.9491389  74.2507347 100.3167853 255.8801389
  73.7877347 101.4747853 255.9901389  75.1547347  99.9047853 256.6391389
  74.9787347 100.2497853 252.9701389  75.2347347 101.4437853 252.8901389
  75.8637347  99.3217853 252.5941389  75.6507347  98.3247853 252.6121389
  77.2197347  99.6077853 252.1201389  77.7047347 100.2627853 252.8431389
  77.7827347  98.6747853 252.1071389  77.3267347 100.2567853 250.7321389
  78.3627347 100.8317853 250.4011389  76.2897347 100.1917853 249.9051389
  75.4087347  99.7417853 250.1541389  76.2957347 100.7547853 248.5561389
  77.2817347 100.5577853 248.1351389  75.2027347 100.0847853 247.7221389
  74.2397347 100.2427853 248.2081389  75.1517347 100.5727853 246.7481389
  75.4127347  98.5857853 247.5151389  76.5777347  98.1497853 247.4431389
  74.4187347  97.8487853 247.3511389  76.1027347 102.2707853 248.5311389
  76.5497347 102.9287853 247.5991389  75.4477347 102.8467853 249.5371389
  75.1917347 102.3377853 250.3831389  75.0187347 104.2477853 249.5641389
  74.6617347 104.5577853 248.5821389  73.8377347 104.3867853 250.5401389
  74.1297347 103.9267853 251.4841389  73.5027347 105.8457853 250.8521389
  72.6627347 105.8857853 251.5451389  74.3687347 106.3297853 251.3041389
  73.2377347 106.3637853 249.9301389  72.6087347 103.6617853 249.9611389
  72.2007347 104.2597853 249.1461389  72.9317347 102.7147853 249.5301389
  71.5137347 103.3907853 250.9561389  70.6897347 102.8777853 250.4601389
  71.8997347 102.7637853 251.7601389  71.1567347 104.3337853 251.3701389
  76.1987347 105.1857853 249.8591389  77.0427347 104.9017853 250.7071389
  76.2837347 106.3067853 249.1391389  75.5257347 106.6367853 248.5421389
  77.4607347 107.1857853 249.1211389  78.3207347 106.5577853 249.3541389
  77.6107347 107.8187853 247.7311389  76.7147347 108.4007853 247.5181389
  78.4467347 108.5177853 247.7581389  77.8377347 106.8317853 246.5751389
  76.9717347 106.1697853 246.5771389  77.9687347 107.5667853 245.2621389
  78.1287347 106.8487853 244.4581389  77.0567347 108.1307853 245.0681389
  78.8157347 108.2517853 245.3111389  79.0967347 106.0247853 246.7491389
  79.2107347 105.3427853 245.9061389  79.9557347 106.6947853 246.7931389
  79.0367347 105.4517853 247.6741389  77.4237347 108.2817853 250.1851389
  78.4377347 108.5977853 250.7941389  76.2607347 108.8677853 250.4151389
  75.3887347 108.5537853 249.9891389  76.0947347 110.0147853 251.2921389
  76.5597347 109.8037853 252.2551389  76.6157347 110.8727853 250.8671389
  74.6407347 110.3657853 251.5041389  73.7527347 109.8427853 250.8301389
  74.4067347 111.2737853 252.4411389  75.1587347 111.7037853 252.9791389
  73.0837347 111.7707853 252.8231389  72.3607347 111.5057853 252.0511389
  72.6217347 111.0907853 254.1181389  71.6177347 111.4407853 254.3601389
  72.5517347 110.0167853 253.9461389  73.5387347 111.3407853 255.3261389
  74.5727347 111.3647853 254.9831389  73.3167347 112.3247853 255.7381389
  73.4127347 110.2987853 256.4421389  73.5497347 109.3077853 256.0081389
  74.2257347 110.4507853 257.1521389  72.0967347 110.3147853 257.2041389
  71.2757347 110.4457853 256.5001389  71.9497347 109.3487853 257.6881389
  72.0407347 111.3777853 258.2171389  71.1237347 111.3437853 258.7061389
  72.8067347 111.2407853 258.9071389  72.1527347 112.3027853 257.7561389
  73.0627347 113.2927853 252.8921389  73.9977347 113.9217853 253.3851389
  71.9997347 113.8857853 252.3741389  71.2177347 113.3687853 251.9721389
  71.8277347 115.3297853 252.3191389  72.7967347 115.8027853 252.1591389
  70.9367347 115.7007853 251.1421389  69.9717347 115.2087853 251.2611389
  70.7517347 116.7747853 251.1641389  71.5117347 115.3307853 249.7981389
  71.1387347 114.1377853 249.1551389  70.4687347 113.4457853 249.6431389
  71.6397347 113.8487853 247.8761389  71.3547347 112.9337853 247.3781389
  72.5127347 114.7517853 247.2451389  72.9727347 114.5007853 245.9991389
  73.5637347 115.2287853 245.7161389  72.9077347 115.9277853 247.9091389
  73.5937347 116.6127853 247.4321389  72.4127347 116.2097853 249.1861389
  72.7257347 117.1067853 249.7001389  71.2987347 115.8647853 253.6451389
  70.1137347 116.1507853 253.7851389  72.1647347 115.9147853 254.6521389
  73.1477347 115.6647853 254.5461389  71.8157347 116.3297853 256.0191389
  71.0257347 115.6657853 256.3691389  73.0217347 116.1637853 256.9641389
  73.3937347 115.1657853 256.7321389  74.1177347 117.1847853 256.7191389
  74.9377347 117.0127853 257.4171389  74.4847347 117.0867853 255.6971389
  73.7197347 118.1887853 256.8671389  72.6427347 116.2397853 258.4391389
  73.5357347 116.1157853 259.0511389  72.1907347 117.2087853 258.6491389
  71.9297347 115.4487853 258.6731389  71.2227347 117.7397853 256.0751389
  71.6357347 118.6467853 255.3551389  70.2277347 117.9347853 256.9361389
  69.9457347 117.2337853 257.6211389  69.4287347 119.1627853 257.0021389
  69.2227347 119.4867853 255.9821389  68.0997347 118.8717853 257.7071389
  68.2917347 118.4467853 258.6921389  67.5537347 119.8027853 257.8621389
  67.2517347 117.9087853 256.8891389  66.6837347 118.3427853 255.8691389
  67.1677347 116.7137853 257.2251389  70.1797347 120.3267853 257.6471389
  70.0147347 121.4817853 257.2441389  70.9257347 120.1337853 258.6041389
  64.4527347  73.5817853 262.0041389  63.9467347  74.4817853 262.1271389
  64.0697347  72.8757853 262.6651389  65.4647347  73.7237853 262.1981389
  64.2787347  73.1047853 260.6181389  64.0067347  73.9377853 259.9691389
  65.2197347  72.7017853 260.2421389  63.2057347  72.0407853 260.5691389
  63.0617347  71.2877853 261.5321389  62.4227347  71.9657853 259.4901389
  62.5047347  72.5897853 258.6871389  61.3577347  70.9617853 259.3641389
  61.6757347  70.0697853 259.9041389  60.0557347  71.4567853 260.0281389
  59.3107347  70.6637853 259.9551389  60.2507347  71.6137853 261.0891389
  59.4477347  72.7447853 259.4531389  60.1607347  73.5627853 259.5541389
  59.2597347  72.6157853 258.3871389  58.1407347  73.1107853 260.1661389
  57.0387347  72.9317853 259.6601389  58.1977347  73.6147853 261.3821389
  59.1017347  73.7737853 261.8261389  57.3377347  73.8457853 261.8791389
  61.1517347  70.5097853 257.9131389  61.3047347  71.2887853 256.9721389
  60.8067347  69.2357853 257.7431389  60.6237347  68.6047853 258.5231389
  60.6527347  68.6017853 256.4411389  61.3957347  69.0177853 255.7601389
  60.8747347  67.0937853 256.6071389  60.7637347  66.6007853 255.6411389
  61.8787347  66.9137853 256.9921389  60.1407347  66.6927853 257.3061389
  59.2887347  68.8957853 255.7991389  58.2797347  69.0417853 256.4871389
  59.2497347  68.9117853 254.4731389  60.0957347  68.8427853 253.9071389
  58.0377347  69.0257853 253.6621389  57.1617347  68.9647853 254.3081389
  58.0437347  70.3617853 252.9341389  57.8977347  71.1527853 253.6691389
  59.0317347  70.5097853 252.4981389  57.0137347  70.5317853 251.8431389
  55.7007347  70.9127853 252.1551389  55.4077347  71.0497853 253.1851389
  54.7687347  71.1157853 251.1271389  53.7627347  71.4257853 251.3671389
  55.1387347  70.9177853 249.7881389  54.4147347  71.0627853 249.0001389
  56.4497347  70.5307853 249.4751389  56.7367347  70.3747853 248.4461389
  57.3867347  70.3467853 250.5011389  58.3997347  70.0617853 250.2591389
  57.9917347  67.8997853 252.6521389  58.9907347  67.6437853 251.9811389
  56.8277347  67.2817853 252.4441389  55.9737347  67.4967853 252.9591389
  56.6717347  66.2137853 251.4331389  55.7947347  65.6407853 251.7321389
  56.4707347  66.8317853 250.0481389  56.2127347  67.8847853 250.1651389
  57.4147347  66.7927853 249.5041389  55.3957347  66.1517853 249.2171389
  55.3967347  66.5667853 248.2091389  55.6237347  65.0897853 249.1241389
  54.0187347  66.3247853 249.8381389  53.3317347  65.5997853 249.4031389
  54.0737347  66.1117853 250.9061389  53.4927347  67.6707853 249.6391389
  53.6827347  68.3687853 250.3581389  52.7817347  68.0457853 248.5811389
  52.5067347  67.1727853 247.6211389  52.8407347  66.2117853 247.6941389
  51.9607347  67.4617853 246.8091389  52.3437347  69.2937853 248.4821389
  52.5527347  69.9677853 249.2191389  51.7977347  69.5797853 247.6691389
  57.8447347  65.2287853 251.3861389  58.4177347  64.9447853 250.3341389
  58.1707347  64.7287853 252.5651389  57.6597347  64.9687853 253.4141389
  59.2787347  63.7867853 252.8171389  59.3127347  63.6997853 253.9031389
  58.9617347  62.4087853 252.1931389  58.9407347  62.5017853 251.1071389
  59.7617347  61.7097853 252.4381389  57.6207347  61.8357853 252.6791389
  57.5707347  61.9177853 253.7651389  56.8077347  62.4397853 252.2761389
  57.4057347  60.3727853 252.2761389  58.2037347  59.7617853 252.6971389
  56.4697347  60.0137853 252.7051389  57.3717347  60.1867853 250.7551389
  56.6577347  60.8867853 250.3211389  58.3497347  60.4297853 250.3391389
  57.0057347  58.8177853 250.3701389  56.9957347  58.7397853 249.3331389
  57.7007347  58.1497853 250.7611389  56.0617347  58.5927853 250.7431389
  60.7197347  64.2717853 252.5391389  61.6127347  63.4407853 252.4111389
  60.9957347  65.5777853 252.4671389  60.2817347  66.2927853 252.6061389
  62.3287347  66.1477853 252.1851389  63.0767347  65.3617853 252.2881389
  62.3437347  66.6807853 250.7441389  62.2547347  65.8327853 250.0641389
  61.4587347  67.2997853 250.5991389  63.5637347  67.4897853 250.3411389
  63.5867347  68.8767853 250.5681389  62.7467347  69.3547853 251.0501389
  64.6917347  69.6437853 250.1741389  64.7037347  70.7077853 250.3581389
  65.7807347  69.0307853 249.5421389  66.6247347  69.6237853 249.2231389
  65.7727347  67.6447853 249.3241389  66.6197347  67.1667853 248.8541389
  64.6627347  66.8777853 249.7171389  64.6547347  65.8127853 249.5381389
  62.7247347  67.2297853 253.1971389  61.9047347  68.0727853 253.5561389
  63.9857347  67.2147853 253.6401389  64.6397347  66.4797853 253.3711389
  64.5917347  68.1987853 254.5331389  63.9097347  69.0347853 254.6871389
  64.8767347  67.5047853 255.8681389  63.9497347  67.0707853 256.2421389
  65.5677347  66.6797853 255.6941389  65.4647347  68.4207853 256.9491389
  66.2477347  69.0197853 256.4831389  64.4137347  69.3547853 257.5371389
  64.8727347  69.9857853 258.2981389  64.0007347  69.9817853 256.7471389
  63.6147347  68.7657853 257.9871389  66.0087347  67.5617853 258.0841389
  66.4287347  68.2047853 258.8581389  65.2007347  66.9647853 258.5081389
  66.7857347  66.9007853 257.7001389  65.8757347  68.7947853 253.9211389
  66.8147347  68.0487853 253.6311389  65.9737347  70.1197853 253.7411389
  64.9287347  71.1107853 253.9431389  64.5717347  71.0947853 254.9731389
  64.0697347  70.9047853 253.3051389  65.5457347  72.4597853 253.6041389
  65.8747347  72.9877853 254.4991389  64.8347347  73.1097853 253.0941389
  66.7167347  72.0967853 252.7061389  67.5117347  72.8397853 252.7691389
  66.4137347  72.0417853 251.6601389  67.1817347  70.7417853 253.2211389
  67.6447347  70.1497853 252.4311389  68.2867347  70.8487853 254.2821389
  68.0177347  71.1157853 255.4481389  69.5447347  70.6617853 253.8891389
  69.7957347  70.3767853 252.9421389  70.7027347  70.8457853 254.7731389
  70.4077347  70.4727853 255.7541389  71.9157347  70.0457853 254.2491389
  71.8957347  70.0917853 253.1601389  72.8177347  70.5637853 254.5741389
  72.0587347  68.5687853 254.6491389  73.0717347  68.3137853 254.3391389
  71.9057347  68.3497853 256.1511389  72.0157347  67.2887853 256.3771389
  72.6717347  68.9147853 256.6811389  70.9197347  68.6877853 256.4691389
  71.0867347  67.6477853 253.9381389  71.2467347  66.6227853 254.2711389
  70.0647347  67.9487853 254.1691389  71.2487347  67.7087853 252.8621389
  71.0957347  72.3257853 254.9331389  70.9487347  73.1307853 254.0121389
  71.7137347  72.6427853 256.0751389  71.8097347  71.9667853 256.8331389
  72.3227347  73.9417853 256.4121389  72.6507347  73.8817853 257.4501389
  73.5817347  74.1937853 255.5601389  73.2757347  74.5297853 254.5691389
  74.1537347  75.0057853 256.0091389  74.4787347  72.9887853 255.4111389
  74.7817347  72.4957853 254.1331389  74.4527347  73.0367853 253.2581389
  75.5077347  71.3067853 253.9831389  75.7107347  70.9147853 252.9971389
  75.9687347  70.6287853 255.1201389  76.5167347  69.7047853 255.0101389
  75.7207347  71.1467853 256.3991389  76.1087347  70.6407853 257.2711389
  74.9687347  72.3227853 256.5471389  74.7667347  72.7147853 257.5331389
  71.3327347  75.1077853 256.4281389  70.2597347  74.9927853 257.0081389
  71.6827347  76.2607853 255.8611389  72.5987347  76.3997853 255.4351389
  70.8337347  77.4467853 255.7731389  70.0627347  77.3587853 256.5381389
  71.6527347  78.7067853 256.0721389  70.9777347  79.5627853 256.0731389
  72.0597347  78.6207853 257.0801389  72.8037347  79.0027853 255.1121389
  73.3487347  80.1157853 255.2131389  73.2277347  78.1417853 254.3141389
  70.0547347  77.5377853 254.4491389  69.7417347  78.6267853 253.9701389
  69.6327347  76.3697853 253.9611389  69.8307347  75.4757853 254.4101389
  68.8427347  76.2467853 252.7331389  69.1597347  77.0427853 252.0601389
  69.0937347  74.8897853 252.0761389  68.8317347  74.1017853 252.7821389
  68.4277347  74.7837853 251.2191389  70.5267347  74.6787853 251.6141389
  70.9557347  75.6327853 251.3061389  71.1287347  74.3127853 252.4461389
  70.5987347  73.6917853 250.4601389  70.3317347  72.6967853 250.8171389
  69.8647347  73.9657853 249.7021389  71.9287347  73.6507853 249.8561389
  72.0897347  74.2067853 249.0161389  72.9417347  72.9347853 250.3321389
  74.1167347  72.9547853 249.7181389  74.2437347  73.5207853 248.8791389
  74.8937347  72.4047853 250.0851389  72.7817347  72.1977853 251.4231389
  71.8797347  72.1797853 251.8991389  73.5607347  71.6487853 251.7861389
  67.3377347  76.4237853 253.0011389  66.8157347  75.9807853 254.0231389
  66.6647347  77.0787853 252.0591389  67.0997347  77.4177853 251.2011389
  65.2357347  77.3837853 252.1471389  64.7817347  76.8587853 252.9881389
  65.0487347  78.8907853 252.3771389  65.5287347  79.3787853 251.5291389
  63.5737347  79.2637853 252.4561389  63.4777347  80.3367853 252.6191389
  63.0797347  78.9927853 251.5231389  63.1067347  78.7277853 253.2821389
  65.6817347  79.3447853 253.6911389  65.5287347  80.4167853 253.8181389
  65.2187347  78.8117853 254.5211389  66.7507347  79.1307853 253.6731389
  64.5517347  76.9197853 250.8691389  65.0457347  77.1707853 249.7771389
  63.4247347  76.2267853 250.9851389  62.9817347  76.0557853 251.8881389
  62.6897347  75.6337853 249.8721389  63.2657347  75.7007853 248.9491389
  62.4297347  74.1677853 250.2151389  63.3837347  73.6797853 250.4161389
  61.8477347  74.1207853 251.1351389  61.6937347  73.3807853 249.1251389
  60.8027347  73.9497853 248.8591389  62.5617347  73.1967853 247.8921389
  62.0097347  72.6347853 247.1391389  62.8337347  74.1727853 247.4901389
  63.4657347  72.6507853 248.1621389  61.3227347  72.0027853 249.6431389
  60.7997347  71.4497853 248.8631389  62.2277347  71.4647853 249.9261389
  60.6737347  72.1037853 250.5131389  61.3807347  76.3837853 249.6491389
  60.5807347  76.5157853 250.5751389  61.1407347  76.8587853 248.4311389
  61.7367347  76.6607853 247.6271389  59.9967347  77.7147853 248.1191389
  59.3367347  77.6847853 248.9861389  60.4047347  79.1867853 247.9311389
  59.4477347  79.7087853 247.9131389  61.2687347  79.7127853 249.0761389
  61.5257347  80.7557853 248.8891389  60.7167347  79.6377853 250.0131389
  62.1817347  79.1207853 249.1451389  61.1387347  79.4717853 246.6211389
  61.3897347  80.5307853 246.5681389  62.0527347  78.8797853 246.5801389
  60.4977347  79.2087853 245.7801389  59.1977347  77.1877853 246.9421389
  59.7517347  76.6627853 245.9781389  57.8827347  77.3547853 247.0051389
  57.3907347  77.6157853 247.8591389  57.0127347  77.1797853 245.8541389
  57.5167347  76.5547853 245.1171389  55.7247347  76.4477853 246.2451389
  55.9677347  75.5117853 246.7471389  55.1557347  77.0507853 246.9531389
  54.8797347  76.1677853 245.0021389  54.3467347  77.0807853 244.7361389
  55.5507347  75.9377853 244.1741389  53.8627347  75.0337853 245.1271389
  53.3157347  74.8037853 246.2271389  53.5607347  74.3907853 244.0951389
  56.7287347  78.5407853 245.2041389  56.2047347  79.4617853 245.8311389
  56.9727347  78.5937853 243.8991389  57.3517347  77.8137853 243.3631389
  56.7157347  79.7877853 243.1111389  57.0357347  80.6577853 243.6851389
  57.5077347  79.7437853 241.8031389  57.5637347  78.7107853 241.4581389
  56.9647347  80.3047853 241.0421389  58.9167347  80.3027853 241.9171389
  58.8757347  81.3217853 242.3031389  59.4867347  79.7127853 242.6351389
  59.6277347  80.2957853 240.5741389  60.1257347  79.3367853 240.4321389
  58.8937347  80.3947853 239.7751389  60.6087347  81.3717853 240.4681389
  60.2637347  82.3307853 240.4311389  61.9237347  81.1797853 240.4171389
  62.4187347  79.9507853 240.4631389  61.7907347  79.1507853 240.5381389
  63.4277347  79.8057853 240.4241389  62.7437347  82.2167853 240.3201389
  62.3667347  83.1637853 240.2841389  63.7517347  82.0677853 240.2811389
  55.2177347  79.9127853 242.8131389  54.5177347  78.9207853 242.6151389
  54.7537347  81.1547853 242.7861389  55.3407347  81.9737853 242.9461389
  53.3437347  81.4797853 242.5231389  52.7557347  80.8967853 243.2321389
  53.1357347  82.9727853 242.7201389  53.6967347  83.5287853 241.9691389
  52.0837347  83.2227853 242.5831389  53.5567347  83.3507853 244.0131389
  54.5347347  83.3097853 244.0641389  52.8387347  81.0627853 241.1261389
  53.6137347  80.7277853 240.2311389  51.5237347  81.0917853 240.9071389
  50.8367347  81.1787853 241.6561389  50.9307347  81.0027853 239.5761389
  51.4287347  80.2217853 239.0021389  49.4577347  80.6627853 239.7331389
  48.9937347  80.5907853 238.7491389  49.3577347  79.7087853 240.2521389
  48.9637347  81.4437853 240.3111389  51.1187347  82.3147853 238.7961389
  50.9457347  83.4037853 239.3511389  51.4487347  82.2327853 237.5111389
  51.6177347  81.3457853 237.0371389  51.6047347  83.3977853 236.6421389
  52.1647347  84.1587853 237.1861389  52.3807347  82.9807853 235.3891389
  52.5027347  83.8427853 234.7331389  53.3617347  82.6027853 235.6781389
  51.8307347  82.1997853 234.8631389  50.2597347  84.0547853 236.2791389
  49.2127347  83.4097853 236.2531389  50.2827347  85.3467853 235.9511389
  51.1107347  85.9297853 236.0721389  49.1407347  86.0757853 235.3861389
  48.2567347  85.9557853 236.0121389  49.5317347  87.5607853 235.3191389
  49.8937347  87.8677853 236.3001389  50.3647347  87.6677853 234.6241389
  48.4127347  88.5207853 234.8911389  47.8887347  88.0977853 234.0341389
  47.6857347  88.6037853 235.6991389  48.9227347  89.9307853 234.5251389
  48.0937347  90.8147853 234.2311389  50.1437347  90.1877853 234.5241389
  48.7657347  85.5167853 233.9961389  49.6297347  85.3257853 233.1451389
  47.4857347  85.2557853 233.7381389  46.7407347  85.4047853 234.4191389
  47.0027347  84.7217853 232.4381389  47.8357347  84.8477853 231.7471389
  46.6527347  83.2357853 232.5491389  46.0487347  83.0147853 231.6691389
  47.8847347  82.3527853 232.5551389  47.5837347  81.3087853 232.6351389
  48.4417347  82.4997853 231.6301389  48.5157347  82.6147853 233.4041389
  45.9247347  82.9587853 233.7221389  45.7167347  82.0017853 233.7601389
  45.8297347  85.5027853 231.8381389  45.5497347  85.3817853 230.6451389
  45.2037347  86.3707853 232.6351389  45.3627347  86.3717853 233.6421389
  44.2437347  87.4037853 232.2331389  44.3277347  87.5767853 231.1601389
  42.7897347  86.9567853 232.4911389  42.7287347  86.7737853 233.5641389
  41.7687347  88.0277853 232.0911389  40.7617347  87.6637853 232.2931389
  41.9487347  88.9347853 232.6671389  41.8687347  88.2467853 231.0281389
  42.4497347  85.6917853 231.7041389  41.4187347  85.4027853 231.9071389
  42.5687347  85.8837853 230.6381389  43.1187347  84.8857853 232.0051389
  44.5717347  88.6927853 232.9841389  44.8347347  88.6587853 234.1851389
  44.5637347  89.8217853 232.2831389  44.3307347  89.8347853 231.2901389
  44.8737347  91.1627853 232.8041389  45.7617347  91.0407853 233.4241389
  45.1467347  92.1427853 231.6571389  45.3867347  93.0987853 232.1221389
  46.3267347  91.7267853 230.7841389  46.4687347  92.4607853 229.9911389
  47.2287347  91.6717853 231.3931389  46.1267347  90.7497853 230.3431389
  44.0137347  92.2367853 230.8341389  43.9547347  91.4407853 230.2661389
  43.7567347  91.7377853 233.6721389  42.6067347  91.3047853 233.5961389
  44.0487347  92.7837853 234.4531389  44.9937347  93.1507853 234.5671389
  43.0287347  93.5137853 235.2311389  42.5227347  92.7747853 235.8531389
  43.6987347  94.5657853 236.1391389  44.4487347  95.1157853 235.5711389
  42.9547347  95.2907853 236.4701389  44.3587347  93.9047853 237.3641389
  43.6367347  93.2497853 237.8531389  45.1857347  93.2767853 237.0331389
  44.8787347  94.9347853 238.3791389  45.6597347  95.5427853 237.9211389
  44.0737347  95.6117853 238.6631389  45.4307347  94.2317853 239.6251389
  44.6397347  93.6427853 240.0881389  46.2157347  93.5357853 239.3301389
  45.9727347  95.1927853 240.6161389  46.3347347  94.6737853 241.4411389
  46.7457347  95.7377853 240.1841389  45.2187347  95.8417853 240.9191389
  41.9317347  94.1447853 234.3641389  40.8077347  94.3017853 234.8291389
  42.2277347  94.4567853 233.1021389  43.1757347  94.3937853 232.7301389
  41.2507347  94.9207853 232.1091389  40.5517347  95.5977853 232.6001389
  41.7767347  95.5007853 231.3501389  40.4507347  93.8177853 231.4111389
  39.5377347  94.1247853 230.6591389  40.7597347  92.5397853 231.6311389
  41.5497347  92.2607853 232.2131389  40.0197347  91.3937853 231.0761389
  39.9797347  90.6147853 231.8371389  38.9937347  91.7107853 230.8901389
  40.5697347  90.7737853 229.7871389  40.0247347  89.7767853 229.3221389
  41.6427347  91.3077853 229.2071389  42.0567347  92.1837853 229.5251389
  42.3567347  90.7147853 228.0551389  41.6497347  90.3127853 227.3291389
  43.1747347  91.8257853 227.3541389  43.5997347  92.4537853 228.1371389
  44.3887347  91.3287853 226.5621389  44.8987347  92.1777853 226.1071389
  45.0737347  90.8107853 227.2331389  44.0587347  90.6427853 225.7821389
  42.2217347  92.6207853 226.4441389  41.9787347  92.0147853 225.5711389
  41.2887347  92.7987853 226.9791389  42.7897347  93.9617853 225.9751389
  42.0607347  94.4627853 225.3381389  43.0067347  94.5877853 226.8411389
  43.7067347  93.7907853 225.4111389  43.2147347  89.5267853 228.5081389
  43.8487347  89.6137853 229.5561389  43.2667347  88.4357853 227.7401389
  42.6847347  88.3197853 226.9101389  44.1527347  87.2867853 227.9901389
  44.0677347  87.0947853 229.0601389  43.7207347  86.0537853 227.1911389
  43.8557347  86.2557853 226.1281389  44.3777347  85.2207853 227.4431389
  42.2727347  85.6347853 227.4361389  41.9647347  85.9987853 228.4161389
  41.6367347  86.1257853 226.6991389  41.9777347  83.8477853 227.3601389
  42.5747347  83.4587853 225.6931389  42.4567347  82.3917853 225.5041389
  41.9997347  84.0237853 224.9591389  43.6277347  83.7267853 225.6121389
  45.6177347  87.5757853 227.6491389  45.9157347  88.4537853 226.8441389
  46.5327347  86.7807853 228.2031389  46.2867347  86.0587853 228.8801389
  47.9687347  86.8317853 227.9271389  48.1517347  87.6117853 227.1871389
  48.7247347  87.1687853 229.2151389  48.5257347  86.3917853 229.9531389
  49.7947347  87.1477853 229.0101389  48.3637347  88.5307853 229.8221389
  47.2797347  88.5747853 229.9301389  49.0507347  88.6767853 231.1741389
  48.7967347  89.6437853 231.6091389  48.7167347  87.8807853 231.8401389
  50.1307347  88.6107853 231.0421389  48.8137347  89.6797853 228.9221389
  48.5427347  90.6297853 229.3821389  49.8947347  89.6367853 228.7901389
  48.3257347  89.5937853 227.9511389  48.4747347  85.5107853 227.3281389
  47.9737347  84.4437853 227.6921389  49.4687347  85.5577853 226.4271389
  50.1347347  86.7457853 225.9351389  50.4967347  87.3577853 226.7611389
  49.4487347  87.3647853 225.3571389  51.2927347  86.2617853 225.0681389
  52.2237347  86.2147853 225.6331389  51.4657347  86.9277853 224.2231389
  50.8457347  84.8817853 224.6101389  51.6967347  84.2297853 224.4121389
  50.2637347  84.9337853 223.6901389  50.0047347  84.3697853 225.7801389
  49.2067347  83.7127853 225.4361389  50.8287347  83.5167853 226.7451389
  51.4837347  84.0327853 227.6491389  50.8587347  82.2087853 226.5191389
  50.2197347  81.7407853 225.8761389  51.8127347  81.2967853 227.1681389
  51.7447347  81.4637853 228.2431389  51.4607347  79.8377853 226.8331389
  51.4677347  79.7157853 225.7501389  52.2397347  79.1887853 227.2321389
  50.1037347  79.3687853 227.3731389  49.3367347  80.0817853 227.0711389
  49.8507347  78.4137853 226.9121389  50.0637347  79.2117853 228.8981389
  51.0657347  79.4987853 229.5841389  49.0187347  78.7827853 229.4301389
  53.2517347  81.5727853 226.7141389  53.4787347  82.1957853 225.6751389
  54.2347347  81.0667853 227.4711389  54.0557347  80.5977853 228.3591389
  55.6737347  81.1227853 227.1241389  56.2207347  80.7727853 227.9991389
  55.9967347  80.1627853 225.9591389  55.5107347  80.5237853 225.0521389
  57.0707347  80.1747853 225.7721389  55.5477347  78.7187853 226.2321389
  55.9117347  78.3997853 227.2091389  54.4597347  78.6727853 226.2671389
  56.0707347  77.7657853 225.1491389  55.6337347  78.0387853 224.1881389
  57.1497347  77.8867853 225.0541389  55.7517347  76.2997853 225.4501389
  54.6827347  76.1947853 225.6381389  55.9827347  75.6937853 224.5741389
  56.5057347  75.7857853 226.6141389  56.3337347  74.7647853 226.7161389
  57.5217347  75.9527853 226.4711389  56.1917347  76.2767853 227.4751389
  56.2017347  82.5467853 226.8961389  57.0207347  82.7897853 226.0111389
  55.7077347  83.4957853 227.6931389  55.0937347  83.2797853 228.4781389
  55.9707347  84.9377853 227.5551389  56.7687347  85.0557853 226.8221389
  54.6917347  85.6327853 227.0671389  54.9187347  86.6647853 226.7991389
  54.3327347  85.1397853 226.1641389  53.6727347  85.6137853 228.0531389
  53.0207347  84.9157853 227.8361389  56.5057347  85.5967853 228.8381389
  56.6217347  86.8227853 228.8891389  56.7997347  84.8117853 229.8861389
  56.9687347  83.8097853 229.7961389  56.9117347  85.3007853 231.2741389
  57.0747347  86.3767853 231.2091389  55.6057347  84.9327853 231.9941389
  55.3407347  83.9007853 231.7641389  55.7547347  84.9907853 233.0721389
  54.4557347  85.8627853 231.5841389  54.5377347  86.7947853 232.1431389
  54.5617347  86.1127853 230.5291389  53.0747347  85.2697853 231.8141389
  52.8317347  84.0777853 231.6871389  52.1147347  86.0927853 232.1551389
  52.3107347  87.0877853 232.2631389  51.1717347  85.7387853 232.3131389
  58.1387347  84.8217853 232.0871389  58.3997347  85.3587853 233.1641389
  58.9037347  83.8467853 231.5921389  58.6937347  83.3967853 230.7011389
  60.1047347  83.3027853 232.2261389  60.5437347  82.5507853 231.5711389
  60.8417347  84.0987853 232.3361389  59.8327347  82.6757853 233.6001389
  59.2637347  81.5887853 233.6941389  60.2047347  83.3717853 234.6791389
  60.6577347  84.2837853 234.6131389  60.0137347  82.9237853 236.0631389
  59.3537347  82.0567853 236.0571389  61.3607347  82.5017853 236.6761389
  61.8977347  83.3977853 236.9861389  61.1657347  81.9197853 237.5771389
  62.2697347  81.6807853 235.7481389  61.6657347  80.9287853 235.2401389
  62.6737347  82.3387853 234.9791389  63.4337347  80.9807853 236.4601389
  63.0297347  80.1427853 237.0281389  64.0937347  80.5617853 235.7001389
  64.2847347  81.8387853 237.4131389  63.6217347  82.3507853 238.1101389
  64.9207347  81.1797853 238.0041389  65.1337347  82.8417853 236.7441389
  65.9647347  83.0437853 237.3361389  65.4467347  82.4737853 235.8231389
  64.5897347  83.7167853 236.6001389  59.3377347  84.0057853 236.9041389
  59.6727347  85.1807853 236.7951389  58.4047347  83.6177853 237.7681389
  58.0447347  82.6637853 237.8061389  57.7917347  84.5177853 238.7591389
  57.7277347  85.5077853 238.3081389  56.3587347  84.0867853 239.0921389
  55.8367347  84.1677853 238.1381389  56.2657347  82.6597853 239.6071389
  55.2247347  82.4177853 239.8241389  56.6477347  81.9747853 238.8501389
  56.8577347  82.5617853 240.5171389  55.6947347  84.9877853 240.1311389
  54.6827347  84.6337853 240.3261389  56.2717347  84.9637853 241.0551389
  55.6547347  86.0097853 239.7541389  58.6627347  84.6757853 240.0071389
  59.2797347  83.7247853 240.4831389  58.7147347  85.8907853 240.5481389
  58.1387347  86.6647853 240.2181389  59.5897347  86.2577853 241.6641389
  60.3417347  85.4697853 241.7151389  60.2467347  87.6157853 241.3941389
  59.4627347  88.3687853 241.3201389  60.8607347  87.8787853 242.2551389
  61.1147347  87.6967853 240.1391389  60.4737347  87.4997853 239.2801389
  61.7387347  89.0827853 240.0911389  62.3647347  89.1687853 239.2031389
  60.9507347  89.8357853 240.0541389  62.3477347  89.2387853 240.9811389
  62.2287347  86.6557853 240.1051389  62.8057347  86.7697853 239.1871389
  62.8837347  86.7957853 240.9651389  61.7937347  85.6567853 240.1381389
  58.9147347  86.2647853 243.0331389  59.5977347  86.4847853 244.0251389
  57.6127347  86.0137853 243.1231389  57.0057347  85.9217853 242.3091389
  56.9157347  85.8437853 244.3951389  57.5367347  86.3047853 245.1631389
  55.5567347  86.5457853 244.3991389  55.0157347  86.2767853 243.4921389
  54.9697347  86.1787853 245.2411389  55.6557347  88.0727853 244.4871389
  54.7247347  88.4567853 244.9041389  56.4497347  88.3287853 245.1891389
  55.9267347  88.7857853 243.1661389  55.6857347  88.2917853 242.0731389
  56.4147347  89.9987853 243.2141389  56.6227347  90.4297853 244.1151389
  56.5867347  90.5137853 242.3511389  56.7307347  84.3637853 244.7161389
  56.2687347  83.5847853 243.8731389  57.0387347  83.9747853 245.9451389
  57.3357347  84.6207853 246.6761389  56.9847347  82.5927853 246.3761389
  56.2257347  82.0607853 245.8021389  58.3547347  81.9757853 246.1161389
  58.3497347  80.9317853 246.4301389  58.5837347  82.0337853 245.0521389
  59.1117347  82.5207853 246.6801389  56.5247347  82.4337853 247.8271389
  56.5897347  83.3687853 248.6211389  56.0737347  81.2307853 248.1681389
  55.8867347  80.5037853 247.4781389  55.7927347  80.7987853 249.5431389
  55.7777347  81.6817853 250.1821389  54.4317347  80.1147853 249.6441389
  54.4787347  79.2707853 248.9561389  54.1057347  79.5877853 251.0321389
  53.1227347  79.1167853 251.0211389  54.8567347  78.8547853 251.3291389
  54.1037347  80.4137853 251.7441389  53.4227347  81.0357853 249.3231389
  52.5477347  80.5977853 249.3861389  56.8747347  79.8397853 249.9991389
  57.1767347  78.8867853 249.2861389  57.4687347  80.0637853 251.1691389
  57.3127347  80.8957853 251.7381389  58.4177347  79.1047853 251.7441389
  59.0267347  78.7017853 250.9341389  59.4317347  79.7807853 252.6791389
  60.0947347  80.3307853 252.0111389  58.8087347  80.7737853 253.6411389
  59.5867347  81.2097853 254.2681389  58.3117347  81.5637853 253.0781389
  58.0797347  80.2627853 254.2701389  60.2277347  78.7557853 253.4861389
  60.9337347  79.2727853 254.1351389  59.5447347  78.1607853 254.0931389
  60.7727347  78.1007853 252.8061389  57.6987347  77.8897853 252.3421389
  56.7287347  78.0327853 253.0771389  58.1897347  76.6897853 252.0291389
  59.0537347  76.5767853 251.4981389  57.5727347  75.4087853 252.3951389
  56.7487347  75.6807853 253.0551389  57.0037347  74.6777853 251.1681389
  56.4597347  73.8387853 251.6021389  56.0707347  75.5727853 250.3551389
  55.6907347  75.0177853 249.4971389  55.2367347  75.8917853 250.9801389
  56.6187347  76.4487853 250.0071389  58.0527347  74.1127853 250.2191389
  57.5587347  73.6157853 249.3841389  58.6757347  74.9237853 249.8411389
  58.6757347  73.3947853 250.7521389  58.4667347  74.4797853 253.2211389
  57.9287347  73.6217853 253.9101389  59.7937347  74.6497853 253.2311389
  60.2757347  75.2807853 252.5911389  60.6987347  73.9537853 254.1551389
  60.1757347  73.8907853 255.1091389  61.0087347  72.5457853 253.6491389
  61.6807347  72.0477853 254.3481389  60.0827347  71.9767853 253.5671389
  61.4847347  72.6077853 252.6701389  61.9967347  74.7167853 254.4021389
  62.4067347  75.5427853 253.5911389  62.6397347  74.4187853 255.5251389
  62.4007347  73.5987853 256.0831389  63.7387347  75.1887853 256.1031389
  64.2707347  75.7537853 255.3381389  63.1317347  76.1747853 257.1241389
  62.3147347  75.6327853 257.6011389  64.0967347  76.5987853 258.2201389
  63.5967347  77.2907853 258.8971389  64.4247347  75.7207853 258.7761389
  64.9617347  77.0887853 257.7731389  62.6197347  77.4297853 256.4141389
  62.1947347  78.1147853 257.1471389  63.4457347  77.9177853 255.8971389
  61.8527347  77.1517853 255.6911389  64.7677347  74.2527853 256.7341389
  64.3787347  73.3047853 257.4121389  66.0567347  74.5367853 256.5411389
  66.3657347  75.3047853 255.9461389  67.1637347  73.7987853 257.1451389
  66.9477347  72.7317853 257.0891389  68.0647347  73.9727853 256.5571389
  67.4457347  74.1697853 258.6051389  66.7577347  74.9837853 259.2151389
  68.4547347  73.5527853 259.2041389  69.0427347  72.8677853 258.7291389
  68.8417347  73.7797853 260.6051389  67.9177347  73.8907853 261.1731389
  69.6457347  72.5777853 261.1091389  69.1037347  71.6557853 260.8971389
  70.5947347  72.5187853 260.5761389  69.8817347  72.6857853 262.4951389
  69.8567347  73.6297853 262.7591389  69.6267347  75.0787853 260.8311389
  69.9677347  75.4017853 261.9691389  69.9477347  75.8237853 259.7751389
  69.5657347  75.6597853 258.8441389  70.8757347  76.9487853 259.8341389
  70.6297347  77.6597853 259.0451389  70.7497347  77.4697853 260.7831389
  72.3327347  76.5147853 259.6861389  72.6307347  75.3327853 259.5311389
  73.2587347  77.4657853 259.7021389  73.0547347  78.4357853 259.9441389
  74.6757347  77.2277853 259.3741389  74.8187347  76.1577853 259.2221389
  75.0177347  77.9707853 258.0841389  74.3477347  77.6567853 257.2841389
  74.8717347  79.0427853 258.2201389  76.3517347  77.7077853 257.7261389
  76.5677347  78.1837853 256.8971389  75.6297347  77.5947853 260.5261389
  75.5617347  78.6917853 261.0861389  76.5157347  76.6587853 260.8981389
  76.7457347  75.8667853 260.2981389  77.2597347  76.6337853 262.1781389
  76.5597347  76.9677853 262.9441389  77.7507347  75.1927853 262.4301389
  78.3087347  74.8447853 261.5611389  78.4407347  75.1887853 263.2741389
  76.5927347  74.2217853 262.7141389  76.1707347  74.4567853 263.6911389
  75.8067347  74.3897853 261.9781389  76.9817347  72.7367853 262.6891389
  77.7937347  72.5627853 263.3951389  76.1357347  72.1347853 263.0211389
  77.4167347  72.2787853 261.2861389  76.7537347  72.7177853 260.5411389
  78.4197347  72.6517853 261.0791389  77.4027347  70.7977853 261.1461389
  77.7027347  70.5367853 260.1851389  78.0547347  70.3777853 261.8381389
  76.4407347  70.4417853 261.3171389  78.4357347  77.6157853 262.2781389
  78.8127347  78.0037853 263.3871389  79.0267347  78.0247853 261.1551389
  78.7237347  77.7337853 260.2261389  80.1777347  78.9387853 261.1431389
  80.8957347  78.6037853 261.8911389  80.6697347  78.8647853 260.1731389
  79.8427347  80.4167853 261.4121389  80.6477347  81.1307853 262.0161389
  78.6627347  80.8947853 260.9881389  77.9037347  80.2897853 260.6731389
  78.3257347  82.3327853 260.9271389  79.2177347  82.8737853 260.6101389
  77.2397347  82.5947853 259.8631389  76.3847347  81.9427853 260.0411389
  76.8807347  83.6207853 259.9481389  77.7927347  82.3527853 258.4461389
  78.7547347  82.8567853 258.3521389  77.9777347  81.2867853 258.3171389
  76.8667347  82.8357853 257.3231389  76.5537347  83.8587853 257.5331389
  77.4237347  82.8587853 256.3861389  75.6267347  81.9577853 257.1481389
  75.9337347  80.9167853 257.0461389  75.0107347  82.0217853 258.0451389
  74.8197347  82.3457853 255.9721389  74.2187347  81.5467853 255.6841389
  74.2197347  83.1597853 256.2161389  75.4517347  82.6037853 255.1871389
  77.9777347  82.9097853 262.3031389  76.8147347  82.9847853 262.7011389
  79.0197347  83.3137853 263.0301389  79.9617347  83.3577853 262.6401389
  78.9767347  83.7367853 264.4321389  79.4637347  84.7077853 264.5201389
  77.9357347  83.8747853 264.7241389  79.6407347  82.7607853 265.4171389
  79.5737347  82.9777853 266.6251389  80.2887347  81.6967853 264.9301389
  80.3057347  81.4837853 263.9331389  81.0407347  80.7177853 265.7301389
  81.6857347  80.1507853 265.0591389  81.6917347  81.2617853 266.4141389
  80.2027347  79.7247853 266.5481389  80.7417347  79.0317853 267.4061389
  78.8907347  79.6797853 266.3261389  78.4517347  80.2867853 265.6341389
  77.9087347  78.8097853 266.9901389  78.3437347  77.8187853 267.1231389
  77.5587347  79.3737853 268.3841389  76.9237347  78.6547853 268.9021389
  78.4767347  79.4647853 268.9641389  76.8467347  80.7397853 268.3681389
  77.4247347  81.4327853 267.7561389  75.8747347  80.6257853 267.8881389
  76.6457347  81.3547853 269.7621389  76.6787347  80.6437853 270.7911389
  76.4467347  82.5857853 269.8561389  76.6447347  78.6577853 266.1141389
  76.4267347  79.4547853 265.1991389  75.7997347  77.6607853 266.4051389
  75.9957347  76.9847853 267.1441389  74.5087347  77.4027853 265.7251389
  74.7767347  77.1067853 264.7111389  73.7277347  76.2677853 266.4281389
  72.6897347  76.3297853 266.1021389  74.2927347  74.9027853 266.0151389
  73.7347347  74.1117853 266.5161389  74.2017347  74.7827853 264.9351389
  75.3427347  74.8427853 266.3001389  73.7107347  76.4297853 267.9641389
  74.6957347  76.1777853 268.3561389  73.5297347  77.4767853 268.2061389
  72.6627347  75.5707853 268.6731389  72.7167347  75.7437853 269.7481389
  71.6697347  75.8377853 268.3121389  72.8537347  74.5177853 268.4651389
  73.6017347  78.6427853 265.6141389  73.4987347  79.4417853 266.5471389
  72.9327347  78.7957853 264.4691389  72.9467347  78.0937853 263.7291389
  72.1107347  79.9647853 264.1361389  71.5537347  80.2617853 265.0251389
  73.0417347  81.1047853 263.6791389  73.6597347  81.4177853 264.5201389
  73.7167347  80.7267853 262.9111389  72.2917347  82.3247853 263.1291389
  72.9957347  83.1467853 263.0031389  71.9007347  82.0847853 262.1401389
  71.1417347  82.7867853 264.0201389  71.2807347  82.9967853 265.2141389
  69.9587347  82.9697853 263.4871389  69.8167347  82.8007853 262.4911389
  69.1797347  83.2807853 264.0681389  71.0657347  79.6517853 263.0431389
  71.4687347  79.3707853 261.9171389  69.7527347  79.7377853 263.3361389
  69.1947347  79.8577853 264.6781389  69.2977347  80.8767853 265.0521389
  69.7197347  79.2067853 265.3771389  67.7277347  79.4657853 264.5681389
  67.1117347  79.9897853 265.2991389  67.5797347  78.3987853 264.7331389
  67.3837347  79.8717853 263.1441389  67.1067347  80.9247853 263.0831389
  66.5417347  79.2977853 262.7561389  68.6697347  79.5817853 262.3641389
  68.7497347  78.5767853 261.9491389  68.7147347  80.4887853 261.1231389
  69.3527347  81.5457853 261.1101389  67.9377347  80.1107853 260.1041389
  67.5487347  79.1717853 260.0251389  67.5587347  80.9937853 258.9931389
  68.4817347  81.4207853 258.6021389  66.8877347  80.2297853 257.8391389
  66.7587347  80.9717853 257.0511389  67.7607347  79.0837853 257.3291389
  67.2487347  78.5707853 256.5151389  68.7087347  79.4817853 256.9681389
  67.9477347  78.3797853 258.1401389  65.5187347  79.6747853 258.2031389
  65.0997347  79.1477853 257.3461389  65.6167347  78.9847853 259.0411389
  64.8567347  80.4937853 258.4841389  66.6587347  82.1307853 259.4811389
  66.0777347  82.0757853 260.5641389  66.5277347  83.1847853 258.6831389
  66.9417347  83.2317853 257.7521389  65.7767347  84.3897853 259.0521389
  65.8217347  84.4607853 260.1391389  66.4327347  85.6127853 258.4091389
  65.9647347  86.5207853 258.7881389  67.4847347  85.6547853 258.6911389
  66.3207347  85.5737853 257.0071389  66.9347347  84.8987853 256.6481389
  64.2747347  84.3347853 258.7331389  63.5497347  85.2587853 259.0971389
  63.7867347  83.2907853 258.0521389  64.3497347  82.4677853 257.8341389
  62.4047347  83.1967853 257.5401389  61.8767347  84.0737853 257.9141389
  62.3627347  83.2457853 255.9991389  61.3137347  83.0827853 255.7511389
  62.8597347  84.5937853 255.4821389  62.8197347  84.6027853 254.3931389
  62.2267347  85.3897853 255.8751389  63.8877347  84.7527853 255.8091389
  63.1867347  82.1567853 255.3111389  63.1017347  82.2647853 254.2301389
  64.2327347  82.2517853 255.6041389  62.8147347  81.1767853 255.6081389
  61.6667347  81.9697853 258.0761389  62.2247347  80.8787853 258.1321389
  60.4037347  82.1277853 258.4821389  59.9447347  83.0377853 258.5161389
  59.5377347  81.0207853 258.9231389  60.1627347  80.2997853 259.4501389
  58.4517347  81.5367853 259.8701389  58.0847347  82.4987853 259.5131389
  57.6057347  80.8497853 259.8611389  58.9707347  81.6877853 261.3001389
  59.3487347  80.7287853 261.6531389  59.8087347  82.3847853 261.3111389
  57.8737347  82.1887853 262.2521389  56.9897347  81.5617853 262.1371389
  58.2157347  82.0727853 263.2801389  57.4807347  83.6547853 262.0181389
  57.2947347  83.8137853 260.9561389  56.5477347  83.8657853 262.5401389
  58.5257347  84.5977853 262.4791389  58.2157347  85.5737853 262.3001389
  58.6867347  84.4667853 263.4981389  59.4097347  84.4157853 261.9631389
  58.8897347  80.3257853 257.7351389  58.6147347  80.9517853 256.7221389
  58.5787347  79.0447853 257.8701389  58.8807347  78.4757853 258.6611389
  57.7647347  78.3137853 256.8901389  58.1807347  78.4567853 255.8931389
  57.8287347  76.8067853 257.1701389  58.8747347  76.5387853 257.0231389
  57.4437347  76.4447853 258.6041389  57.5097347  75.3647853 258.7371389
  58.1237347  76.9377853 259.2991389  56.4227347  76.7727853 258.8011389
  56.9637347  76.0047853 256.2011389  57.0407347  74.9437853 256.4381389
  55.9247347  76.3227853 256.2921389  57.3067347  76.1747853 255.1811389
  56.3417347  78.8827853 256.8031389  55.7847347  79.3377853 257.8001389
  55.7637347  78.8957853 255.5971389  56.2027347  78.4687853 254.7821389
  54.4687347  79.5007853 255.2871389  54.0837347  79.0357853 254.3801389
  53.7757347  79.2537853 256.0911389  54.4537347  81.0187853 255.0911389
  53.3747347  81.6017853 255.0211389  55.6077347  81.6797853 255.0071389
  56.5097347  81.2287853 255.1561389  55.7237347  83.1117853 254.6961389
  54.8087347  83.5797853 255.0581389  56.9297347  83.7187853 255.4141389
  57.8087347  83.1097853 255.2031389  57.1227347  84.7097853 255.0041389
  56.7597347  83.8337853 256.9251389  55.7107347  83.4227853 257.4771389
  57.6637347  84.4217853 257.5551389  55.7957347  83.4037853 253.1921389
  56.1627347  82.5357853 252.4041389  55.4747347  84.6397853 252.7911389
  55.1627347  85.3647853 253.4371389  55.5317347  85.0937853 251.3951389
  55.5787347  84.2057853 250.7651389  54.2757347  85.8837853 250.9941389
  54.2187347  86.7727853 251.6221389  54.4037347  86.2267853 249.9671389
  52.9357347  85.1447853 251.0881389  52.2577347  85.5757853 250.3521389
  53.0997347  84.1057853 250.8011389  52.2347347  85.1587853 252.4501389
  51.3327347  84.5497853 252.3871389  52.8867347  84.6887853 253.1861389
  51.8537347  86.5527853 252.9491389  52.7517347  87.1637853 253.0411389
  51.2107347  87.0387853 252.2151389  51.1617347  86.4977853 254.2481389
  50.8447347  87.4517853 254.5131389  50.3377347  85.8667853 254.1761389
  51.8127347  86.1357853 254.9731389  56.7787347  85.9507853 251.1711389
  57.0067347  86.9077853 251.9011389  57.5467347  85.6647853 250.1301389
  57.2617347  85.0087853 249.4031389  58.8757347  86.2417853 249.8951389
  58.9377347  87.1187853 250.5401389  59.9907347  85.2517853 250.2781389
  60.9097347  85.8107853 250.1031389  59.9047347  84.8217853 251.7351389
  60.7117347  84.1237853 251.9571389  59.9947347  85.6967853 252.3791389
  58.9457347  84.3357853 251.9151389  60.0127347  83.9897853 249.4181389
  60.8237347  83.3397853 249.7461389  59.0637347  83.4637853 249.5191389
  60.1667347  84.2637853 248.3741389  59.0737347  86.7197853 248.4601389
  58.4087347  86.2407853 247.5441389  60.0207347  87.6437853 248.2831389
  60.4777347  88.0987853 249.0731389  60.5267347  88.1247853 247.0001389
  59.8597347  87.8257853 246.1911389  60.5857347  89.6577853 247.0441389
  59.5747347  90.0437853 247.1761389  61.1597347  89.9617853 247.9191389
  61.2037347  90.3077853 245.7971389  62.1467347  89.7847853 245.6391389
  60.3627347  90.1497853 244.5531389  60.8617347  90.6327853 243.7131389
  60.2307347  89.0897853 244.3351389  59.3887347  90.6117853 244.7111389
  61.4277347  91.7807853 246.0201389  61.8657347  92.2217853 245.1251389
  60.4747347  92.2657853 246.2341389  62.1047347  91.9227853 246.8631389
  61.8967347  87.4967853 246.6931389  62.8397347  87.6097853 247.4751389
  62.0007347  86.8507853 245.5371389  61.2147347  86.7847853 244.8911389
  63.1907347  86.1677853 245.0301389  63.7987347  85.9217853 245.9011389
  62.7467347  84.9237853 244.2401389  62.1957347  85.2577853 243.3611389
  63.6397347  84.4117853 243.8811389  61.8827347  83.9087853 244.9881389
  60.9907347  84.4157853 245.3551389  61.5027347  82.7807853 244.0371389
  60.8857347  82.0527853 244.5641389  60.9437347  83.1877853 243.1951389
  62.4067347  82.2937853 243.6711389  62.6327347  83.3257853 246.1771389
  61.9957347  82.6067853 246.6921389  63.5357347  82.8257853 245.8281389
  62.9047347  84.1267853 246.8641389  64.0507347  87.0307853 244.0901389
  63.5127347  87.8937853 243.4011389  65.3517347  86.7367853 243.9491389
  66.1437347  85.9297853 244.8571389  65.7127347  84.9347853 244.9721389
  66.1777347  86.3787853 245.8501389  67.5327347  85.8537853 244.2461389
  67.6597347  84.9597853 243.6361389  68.3107347  85.8317853 245.0091389
  67.5947347  87.1207853 243.4111389  68.3437347  87.0497853 242.6221389
  67.8487347  87.9917853 244.0151389  66.1847347  87.2157853 242.8451389
  65.9017347  88.2197853 242.5301389  66.0397347  86.3727853 241.5591389
  65.6067347  85.2247853 241.5921389  66.4587347  86.8927853 240.4041389
  66.8367347  87.8367853 240.3211389  66.4177347  86.1517853 239.1221389
  65.4377347  85.6747853 239.1071389  66.6277347  87.1317853 237.9561389
  67.2407347  87.9607853 238.3091389  67.1957347  86.6237853 237.1771389
  65.3577347  87.7027853 237.3321389  64.6237347  87.8827853 238.1171389
  65.5847347  88.6677853 236.8801389  64.7397347  86.7787853 236.2661389
  64.3457347  87.2787853 235.1931389  64.6277347  85.5517853 236.4851389
  67.4707347  85.0317853 238.9771389  67.1667347  83.9557853 238.4581389
  68.7217347  85.2937853 239.3661389  68.9547347  86.0747853 239.9791389
  69.8927347  84.5027853 238.9661389  69.5597347  83.7867853 238.2151389
  70.9407347  85.4247853 238.3311389  71.2757347  86.1507853 239.0721389
  71.8117347  84.8347853 238.0461389  70.4167347  86.1597853 237.1141389
  70.3727347  85.5037853 235.8711389  70.8037347  84.5187853 235.7681389
  69.7707347  86.1227853 234.7621389  69.7577347  85.6217853 233.8051389
  69.1857347  87.3947853 234.8981389  68.5287347  87.9657853 233.8581389
  68.1877347  88.8437853 234.1291389  69.2657347  88.0667853 236.1331389
  68.8427347  89.0547853 236.2341389  69.8927347  87.4597853 237.2341389
  69.9727347  87.9907853 238.1711389  70.4597347  83.5957853 240.0671389
  71.5257347  83.0177853 239.9051389  69.7157347  83.3867853 241.1591389
  68.9217347  83.9787853 241.4031389  69.9437347  82.3027853 242.1221389
  71.0037347  82.0507853 242.1341389  69.6877347  82.6517853 243.1221389
  69.1267347  81.0377853 241.8031389  68.6607347  80.8477853 240.6771389
  68.9087347  80.2097853 242.8261389  69.4317347  80.2777853 243.6991389
  67.9257347  79.1277853 242.8411389  67.7187347  78.8637853 243.8781389
  66.9947347  79.5007853 242.4151389  68.3267347  77.8647853 242.0921389
  68.9017347  77.9217853 241.0081389  67.9767347  76.7007853 242.6391389
  67.6117347  76.6297853 243.5891389  68.0687347  75.4047853 241.9621389
  68.1017347  75.5897853 240.8881389  69.3677347  74.6787853 242.3041389
  70.1767347  75.3907853 242.1421389  69.4657347  74.2247853 243.7411389
  70.4177347  73.7187853 243.8991389  69.4007347  75.0897853 244.4011389
  68.6487347  73.5377853 243.9621389  69.4587347  73.5467853 241.4881389
  70.2877347  73.0647853 241.6891389  66.8277347  74.5567853 242.2161389
  66.2097347  74.6687853 243.2721389  66.3927347  73.7627853 241.2341389
  66.9337347  73.5587853 240.3941389  65.0857347  73.1057853 241.2731389
  64.4537347  73.6997853 241.9341389  64.4127347  73.1097853 239.8991389
  63.3337347  73.1477853 240.0481389  64.6957347  74.0277853 239.3831389
  64.7267347  71.9337853 238.9861389  65.8067347  71.8687853 238.8551389
  64.4087347  71.0137853 239.4761389  64.0677347  72.0137853 237.6131389
  64.3977347  72.9207853 237.1061389  64.3957347  71.1707853 237.0051389
  62.5467347  72.0097853 237.7041389  62.2197347  71.1147853 238.2331389
  62.2187347  72.8657853 238.2941389  61.9077347  72.0547853 236.3911389
  60.9567347  72.4657853 236.4821389  62.4777347  72.6397853 235.7471389
  61.8327347  71.0907853 236.0081389  65.1367347  71.7227853 241.9051389
  66.0387347  70.9307853 241.6401389  64.1037347  71.3957853 242.6571389
  63.3727347  72.0607853 242.9101389  63.8877347  70.0657853 243.2071389
  64.5627347  69.3437853 242.7481389  64.2547347  69.9827853 244.7011389
  64.3767347  68.9117853 244.8611389  65.5397347  70.7467853 245.0281389
  65.7547347  70.6577853 246.0931389  66.3667347  70.3297853 244.4541389
  65.4137347  71.7987853 244.7701389  63.1857347  70.5057853 245.6461389
  63.5307347  70.4077853 246.6751389  62.9887347  71.5557853 245.4281389
  62.2697347  69.9297853 245.5141389  62.4607347  69.6537853 242.8771389
  61.5307347  70.4497853 242.9801389  62.2927347  68.4097853 242.4421389
  63.0747347  67.7687853 242.3041389  60.9997347  67.8117853 242.1131389
  60.2987347  68.6207853 241.9071389  61.0617347  66.9427853 240.8491389
  61.7227347  66.1137853 241.1021389  59.7107347  66.4257853 240.4661389
  59.7957347  65.8157853 239.5671389  59.3087347  65.8207853 241.2791389
  59.0417347  67.2637853 240.2731389  61.6237347  67.6817853 239.6721389
  61.6457347  67.0217853 238.8051389  60.9987347  68.5477853 239.4541389
  62.6367347  68.0137853 239.9011389  60.5197347  66.9857853 243.2911389
  61.2287347  66.1037853 243.7421389  59.3107347  67.2667853 243.7641389
  58.7807347  68.0757853 243.4401389  58.5887347  66.4947853 244.7741389
  59.1127347  65.5667853 245.0031389  58.4837347  67.2877853 246.0981389
  57.9017347  68.1907853 245.9121389  57.9207347  66.6877853 246.8131389
  59.8147347  67.6967853 246.7511389  60.4107347  68.1707853 245.9711389
  59.5707347  68.6607853 247.9061389  60.5237347  68.9387853 248.3551389
  59.0707347  69.5547853 247.5341389  58.9427347  68.1787853 248.6561389
  60.5637347  66.4937853 247.3061389  61.4987347  66.8247853 247.7591389
  59.9507347  65.9987853 248.0591389  60.7797347  65.7947853 246.4981389
  57.1977347  66.2057853 244.1981389  56.5307347  67.1297853 243.7421389
  56.7437347  64.9497853 244.1911389  57.2637347  64.1717853 244.5961389
  55.4547347  64.5477853 243.6041389  55.4827347  63.4647853 243.4861389
  54.3107347  64.9097853 244.5591389  54.2417347  65.9957853 244.6251389
  53.3727347  64.5567853 244.1301389  54.4467347  64.3427853 245.9671389
  55.2177347  63.3877853 246.1971389  53.7117347  64.8327853 246.8481389
  55.2197347  65.0707853 242.1621389  54.1827347  65.6647853 241.8531389
  56.2147347  64.9177853 241.2831389  57.0397347  64.3547853 241.4911389
  56.2617347  65.5187853 239.9351389  57.2887347  65.3467853 239.6111389
  55.3067347  64.8047853 238.9571389  54.2877347  64.9547853 239.3131389
  55.3837347  65.3007853 237.9901389  55.5127347  63.3037853 238.7351389
  56.6257347  62.8007853 238.8311389  54.5497347  62.6217853 238.3871389
  56.1147347  67.0667853 239.8671389  55.9547347  67.6107853 238.7741389
  56.1817347  67.8197853 240.9741389  56.3267347  67.4127853 241.8981389
  56.0597347  69.2917853 241.0141389  55.7827347  69.6057853 240.0081389
  54.9797347  69.7017853 242.0151389  55.0587347  69.0907853 242.9141389
  55.1317347  70.7377853 242.3191389  53.5927347  69.5407853 241.4001389
  53.4687347  70.2577853 240.5891389  53.5017347  68.5467853 240.9631389
  52.4867347  69.7467853 242.4371389  52.6887347  70.6597853 242.9971389
  51.5367347  69.8927853 241.9221389  52.3517347  68.5767853 243.4161389
  53.3147347  68.3947853 243.8941389  51.6497347  68.8467853 244.2051389
  51.8907347  67.3337853 242.7571389  51.3177347  66.7787853 243.4241389
  51.3157347  67.5747853 241.9241389  52.7147347  66.7727853 242.4591389
  57.3687347  69.9987853 241.3521389  58.1117347  69.5577853 242.2191389
  57.6267347  71.1147853 240.6771389  57.0007347  71.4837853 239.9611389
  58.8227347  71.9347853 240.8791389  59.6497347  71.2357853 241.0031389
  59.0687347  72.8427853 239.6681389  58.2317347  73.5347853 239.5781389
  59.9587347  73.4427853 239.8601389  59.2477347  72.1207853 238.3341389
  59.4257347  70.8887853 238.3051389  59.2987347  72.8077853 237.2911389
  58.7417347  72.8037853 242.1371389  57.8057347  73.5867853 242.2991389
  59.7777347  72.7387853 242.9681389  60.4827347  72.0057853 242.8891389
  60.0557347  73.6587853 244.0681389  59.3757347  74.5097853 244.0261389
  59.8237347  72.9737853 245.4141389  60.5497347  72.1677853 245.5221389
  60.0257347  73.6927853 246.2081389  58.4427347  72.4057853 245.6231389
  58.1117347  71.1547853 245.0831389  58.8607347  70.5797853 244.5591389
  56.8117347  70.6487853 245.2221389  56.5517347  69.6977853 244.7811389
  55.8477347  71.3817853 245.9361389  54.5937347  70.8887853 246.0681389
  54.0497347  71.5147853 246.5901389  56.1897347  72.6167853 246.5151389
  55.4547347  73.1727853 247.0791389  57.4897347  73.1257853 246.3581389
  57.7557347  74.0727853 246.8041389  61.4947347  74.1657853 243.9291389
  62.3387347  73.4937853 243.3431389  61.7897347  75.3557853 244.4301389
  61.1387347  75.9037853 244.9931389  63.0837347  76.0047853 244.2251389
  63.7307347  75.3417853 243.6511389  62.9157347  77.2717853 243.3881389
  62.1287347  77.8897853 243.8201389  63.8357347  77.8547853 243.4241389
  62.5747347  76.9567853 241.9451389  61.2397347  76.7587853 241.5511389
  60.4417347  76.8957853 242.2651389  60.9427347  76.3837853 240.2341389
  59.9167347  76.2207853 239.9371389  61.9777347  76.2197853 239.3001389
  61.7477347  75.9347853 238.2841389  63.3097347  76.4257853 239.6841389
  64.1047347  76.3117853 238.9621389  63.6087347  76.7807853 241.0081389
  64.6367347  76.9197853 241.3091389  63.8097347  76.2247853 245.5421389
  63.2397347  76.7157853 246.5081389  65.0737347  75.8247853 245.5751389
  65.5447347  75.4747853 244.7411389  65.9427347  75.8207853 246.7371389
  65.4007347  75.9927853 247.6671389  66.5967347  74.4357853 246.7681389
  65.8207347  73.6867853 246.6111389  67.2857347  74.3627853 245.9271389
  67.3567347  74.0807853 248.0451389  67.9797347  74.9367853 248.3041389
  66.4357347  73.7947853 249.2091389  67.0287347  73.5477853 250.0901389
  65.8267347  74.6747853 249.4161389  65.7867347  72.9547853 248.9621389
  68.1687347  72.8337853 247.7871389  68.7187347  72.5647853 248.6891389
  67.5027347  72.0167853 247.5111389  68.8717347  73.0187853 246.9751389
  66.9607347  76.9647853 246.6401389  67.6667347  77.0967853 245.6421389
  67.0437347  77.7777853 247.6841389  66.4957347  77.6117853 248.5281389
  67.8807347  78.9777853 247.8011389  68.5877347  79.0177853 246.9731389
  66.9807347  80.2187853 247.7691389  66.1747347  80.0817853 248.4901389
  67.5627347  81.0777853 248.1011389  66.3717347  80.5417853 246.4221389
  65.1557347  79.9587853 246.0331389  64.6607347  79.2577853 246.6891389
  64.5817347  80.2837853 244.7951389  63.6507347  79.8257853 244.4961389
  65.2137347  81.2007853 243.9461389  64.7727347  81.4477853 242.9921389
  66.4167347  81.7947853 244.3361389  66.8987347  82.5117853 243.6881389
  66.9997347  81.4607853 245.5691389  67.9357347  81.9137853 245.8621389
  68.6587347  78.9347853 249.1181389  68.2587347  78.2027853 250.0191389
  69.5387347  79.9057853 249.3151389  69.7937347  80.5977853 248.6111389
  70.2247347  80.0577853 250.5891389  70.1327347  79.1487853 251.1831389
  71.7177347  80.3057853 250.3781389  71.8457347  81.2337853 249.8211389
  72.1917347  80.4487853 251.3491389  72.4347347  79.1857853 249.6401389
  71.9227347  78.2407853 249.8241389  72.3907347  79.3687853 248.5661389
  73.8857347  79.0727853 250.0781389  74.4627347  78.5797853 249.2961389
  74.3057347  80.0707853 250.2021389  74.0267347  78.3287853 251.3271389
  73.6337347  78.7387853 252.1741389  74.6337347  77.1517853 251.4301389
  74.7157347  76.5457853 252.6061389  74.3117347  76.9827853 253.4341389
  75.1827347  75.6417853 252.6831389  75.1607347  76.5787853 250.3561389
  75.0997347  77.0417853 249.4491389  75.6267347  75.6747853 250.4371389
  69.5747347  81.2557853 251.3121389  69.2597347  82.2637853 250.6781389
  69.3737347  81.1467853 252.6261389  69.6027347  80.3137853 253.1691389
  68.7917347  82.2437853 253.4161389  67.7117347  82.2577853 253.2691389
  69.1577347  81.9847853 254.8871389  68.6707347  81.0627853 255.2061389
  70.2327347  81.8157853 254.9501389  68.7817347  83.1027853 255.8801389
  67.5877347  83.4637853 255.9901389  69.6667347  83.5527853 256.6391389
  69.2877347  83.6307853 252.9701389  68.5147347  84.5757853 252.8901389
  70.5647347  83.7437853 252.5941389  71.2117347  82.9547853 252.6111389
  71.1867347  84.9827853 252.1201389  70.9767347  85.7707853 252.8431389
  72.2677347  84.8417853 252.1071389  70.7467347  85.4707853 250.7321389
  70.9427347  86.6397853 250.4011389  70.1507347  84.6197853 249.9051389
  69.9537347  83.6507853 250.1541389  69.7147347  84.9757853 248.5561389
  70.4837347  85.6237853 248.1351389  69.5567347  83.7037853 247.7221389
  68.8327347  83.0507853 248.2081389  69.1447347  83.9687853 246.7481389
  70.8597347  82.9317853 247.5151389  71.9267347  83.5717853 247.4431389
  70.8167347  81.6957853 247.3511389  68.4087347  85.7697853 248.5311389
  68.1727347  86.5297853 247.5991389  67.5497347  85.6157853 249.5371389
  67.7877347  85.0967853 250.3821389  66.1867347  86.1547853 249.5641389
  65.7227347  86.0697853 248.5811389  65.3417347  85.3177853 250.5401389
  65.8837347  85.2587853 251.4841389  63.9917347  85.9657853 250.8521389
  63.4367347  85.3337853 251.5451389  64.1537347  86.9447853 251.3041389
  63.4217347  86.0817853 249.9301389  65.1427347  83.9047853 249.9611389
  64.4207347  83.9587853 249.1461389  66.0857347  83.5667853 249.5301389
  64.6717347  82.8797853 250.9561389  64.5597347  81.9157853 250.4601389
  65.4017347  82.7907853 251.7601389  63.7117347  83.1887853 251.3701389
  66.1887347  87.6617853 249.8591389  66.9367347  88.1447853 250.7071389
  65.3657347  88.4277853 249.1391389  64.6347347  88.0407853 248.5411389
  65.4127347  89.8957853 249.1211389  66.4397347  90.1757853 249.3541389
  65.0117347  90.4077853 247.7311389  63.9977347  90.0707853 247.5181389
  64.9867347  91.4967853 247.7581389  65.9237347  89.9697853 246.5751389
  65.9007347  88.8797853 246.5761389  65.4307347  90.5307853 245.2621389
  66.0917347  90.2077853 244.4571389  64.4207347  90.1697853 245.0691389
  65.4237347  91.6197853 245.3111389  67.3407347  90.4507853 246.7491389
  67.9447347  90.1147853 245.9061389  67.3527347  91.5397853 246.7931389
  67.7517347  90.0457853 247.6741389  64.5317347  90.5507853 250.1851389
  64.9177347  91.5407853 250.7941389  63.3497347  90.0067853 250.4151389
  63.0527347  89.1287853 249.9891389  62.3487347  90.5917853 251.2921389
  62.8037347  90.8237853 252.2551389  62.0027347  91.5337853 250.8671389
  61.1677347  89.6737853 251.5041389  61.0227347  88.6537853 250.8301389
  60.3107347  90.0567853 252.4411389  60.4427347  90.9137853 252.9791389
  59.0987347  89.3327853 252.8231389  58.8567347  88.6027853 252.0511389
  59.3417347  88.5467853 254.1181389  58.4427347  87.9807853 254.3601389
  60.1377347  87.8227853 253.9461389  59.7177347  89.4197853 255.3261389
  60.3437347  90.2437853 254.9831389  58.8097347  89.8597853 255.7381389
  60.4547347  88.6717853 256.4421389  61.3137347  88.1607853 256.0081389
  60.8427347  89.4027853 257.1511389  59.6207347  87.6537853 257.2041389
  59.0057347  87.0937853 256.4991389  60.2837347  86.9367853 257.6881389
  58.7547347  88.2717853 258.2171389  58.2097347  87.5327853 258.7051389
  59.3397347  88.7837853 258.9081389  58.1007347  88.9367853 257.7561389
  57.8947347  90.2647853 252.8921389  57.9857347  91.3887853 253.3851389
  56.7687347  89.8037853 252.3741389  56.6857347  88.8697853 251.9721389
  55.5317347  90.5697853 252.3191389  55.7647347  91.6227853 252.1591389
  54.6867347  90.1047853 251.1421389  54.4687347  89.0437853 251.2611389
  53.7317347  90.6307853 251.1631389  55.3347347  90.3227853 249.7981389
  56.0347347  89.2877853 249.1551389  56.1587347  88.3327853 249.6441389
  56.5727347  89.4987853 247.8761389  57.1097347  88.7057853 247.3771389
  56.4117347  90.7447853 247.2451389  56.8947347  90.9477853 245.9991389
  56.6947347  91.8647853 245.7161389  55.7387347  91.7867853 247.9091389
  55.6317347  92.7497853 247.4321389  55.2087347  91.5757853 249.1861389
  54.7027347  92.3797853 249.7001389  54.7847347  90.4897853 253.6451389
  53.8207347  89.7407853 253.7851389  55.2847347  91.1977853 254.6521389
  56.0927347  91.8107853 254.5461389  54.7427347  91.1837853 256.0191389
  54.7687347  90.1517853 256.3691389  55.6247347  92.0227853 256.9641389
  56.6367347  91.6907853 256.7321389  55.5097347  93.5177853 256.7191389
  56.1547347  94.0517853 257.4171389  55.8147347  93.7437853 255.6971389
  54.4767347  93.8327853 256.8671389  55.3287347  91.7737853 258.4391389
  55.9827347  92.3947853 259.0511389  54.2887347  92.0247853 258.6491389
  55.5027347  90.7237853 258.6731389  53.2707347  91.5997853 256.0751389
  52.8187347  92.4877853 255.3551389  52.4977347  90.9427853 256.9361389
  52.8707347  90.2847853 257.6211389  51.0397347  91.0837853 257.0021389
  50.6587347  91.1247853 255.9821389  50.4377347  89.8627853 257.7071389
  50.8887347  89.7477853 258.6931389  49.3697347  90.0157853 257.8611389
  50.6627347  88.5997853 256.8891389  49.9687347  88.4267853 255.8691389
  51.5447347  87.7887853 257.2251389  50.5977347  92.3967853 257.6471389
  49.5907347  92.9877853 257.2441389  51.2137347  92.8597853 258.6041389
  83.5767347  58.7557853 262.0041389  84.1227347  59.6167853 262.2091389
  82.5617347  58.9537853 262.1181389  83.8577347  58.0027853 262.6631389
  83.8417347  58.3217853 260.6181389  83.0217347  58.6277853 259.9691389
  84.7427347  58.8057853 260.2431389  84.0047347  56.8197853 260.5691389
  84.5037347  56.2377853 261.5321389  83.5747347  56.1607853 259.4901389
  83.1377347  56.6137853 258.6871389  83.6957347  54.7027853 259.3641389
  84.5917347  54.3957853 259.9041389  82.4977347  53.9937853 260.0281389
  82.6537347  52.9177853 259.9551389  82.4967347  54.2447853 261.0891389
  81.1107347  54.3207853 259.4531389  80.9157347  55.3887853 259.5541389
  81.0937347  54.0927853 258.3871389  80.0107347  53.5267853 260.1661389
  79.4627347  52.5537853 259.6601389  79.6517347  53.8857853 261.3821389
  80.0917347  54.6917853 261.8271389  78.9337347  53.3577853 261.8791389
  83.9217347  54.2587853 257.9131389  83.4077347  54.8647853 256.9721389
  84.7017347  53.1957853 257.7431389  85.0807347  52.6587853 258.5231389
  85.1017347  52.6797853 256.4411389  85.2397347  53.5197853 255.7601389
  86.4197347  51.9127853 256.6071389  86.7357347  51.5187853 255.6411389
  87.1857347  52.5857853 256.9921389  86.2757347  51.0887853 257.3061389
  84.0217347  51.7967853 255.7991389  83.2777347  51.0977853 256.4871389
  83.9847347  51.7757853 254.4731389  84.5657347  52.3937853 253.9071389
  83.1397347  50.8997853 253.6621389  82.6407347  50.1767853 254.3081389
  82.0987347  51.7377853 252.9341389  81.3887347  52.1167853 253.6691389
  82.5987347  52.6027853 252.4981389  81.3237347  51.0377853 251.8431389
  80.2077347  50.2487853 252.1551389  79.9187347  50.1047853 253.1851389
  79.4677347  49.6467853 251.1271389  78.5977347  49.0537853 251.3671389
  79.8537347  49.8127853 249.7881389  79.2897347  49.3367853 249.0001389
  80.9727347  50.5967853 249.4751389  81.2727347  50.7247853 248.4461389
  81.7007347  51.2137853 250.5011389  82.5557347  51.8277853 250.2591389
  83.9917347  50.1617853 252.6521389  84.8147347  50.7837853 251.9811389
  83.7497347  48.8657853 252.4441389  83.0497347  48.3317853 252.9591389
  84.4867347  48.0777853 251.4331389  84.3877347  47.0337853 251.7321389
  83.8787347  48.3067853 250.0481389  82.8957347  48.7617853 250.1651389
  84.4977347  49.0197853 249.5041389  83.7397347  47.0417853 249.2171389
  83.4157347  47.3007853 248.2091389  84.7117347  46.5577853 249.1241389
  82.7457347  46.0727853 249.8381389  82.8837347  45.0827853 249.4021389
  82.9467347  45.9817853 250.9051389  81.3657347  46.5017853 249.6391389
  80.9387347  47.0867853 250.3571389  80.6287347  46.1787853 248.5811389
  81.1397347  45.4197853 247.6211389  82.0997347  45.0827853 247.6941389
  80.5727347  45.1727853 246.8101389  79.3797347  46.6147853 248.4821389
  78.9837347  47.1987853 249.2181389  78.8157347  46.3657853 247.6691389
  85.9877347  48.3817853 251.3861389  86.5677347  48.6527853 250.3341389
  86.5827347  48.3247853 252.5651389  86.0767347  48.0737853 253.4141389
  88.0097347  48.6037853 252.8171389  88.0987347  48.5767853 253.9031389
  88.8897347  47.4957853 252.1931389  88.8047347  47.5377853 251.1071389
  89.9347347  47.6847853 252.4381389  88.5007347  46.0897853 252.6791389
  88.4047347  46.1017853 253.7651389  87.5217347  45.8307853 252.2761389
  89.5107347  45.0097853 252.2761389  90.4867347  45.2527853 252.6971389
  89.2077347  44.0547853 252.7041389  89.6357347  44.8677853 250.7551389
  88.6437347  44.7477853 250.3211389  90.0567347  45.7837853 250.3401389
  90.4767347  43.7277853 250.3701389  90.5317347  43.6717853 249.3331389
  91.4317347  43.8537853 250.7611389  90.0627347  42.8497853 250.7431389
  88.5287347  50.0327853 252.5391389  89.7357347  50.2117853 252.4111389
  87.6797347  51.0617853 252.4671389  86.6757347  50.9487853 252.6061389
  88.0647347  52.4607853 252.1851389  89.1457347  52.5557853 252.2881389
  87.6577347  52.8047853 250.7441389  88.2647347  52.2067853 250.0651389
  86.6217347  52.4987853 250.5981389  87.7857347  54.2617853 250.3411389
  86.7157347  55.1447853 250.5681389  85.8177347  54.7867853 251.0491389
  86.8057347  56.4877853 250.1741389  85.9817347  57.1607853 250.3581389
  87.9637347  56.9557853 249.5421389  88.0267347  57.9857853 249.2231389
  89.0417347  56.0857853 249.3241389  89.9427347  56.4507853 248.8541389
  88.9497347  54.7397853 249.7171389  89.7777347  54.0697853 249.5381389
  87.4657347  53.4447853 253.1971389  86.2957347  53.3287853 253.5561389
  88.2637347  54.4207853 253.6401389  89.2467347  54.4737853 253.3711389
  87.8727347  55.5087853 254.5331389  86.7937347  55.4977853 254.6871389
  88.5927347  55.2987853 255.8681389  88.3537347  54.3037853 256.2421389
  89.6687347  55.3237853 255.6941389  88.2437347  56.3287853 256.9491389
  88.2637347  57.3137853 256.4831389  86.8577347  56.0897853 257.5371389
  86.6507347  56.8417853 258.2991389  86.1107347  56.1587853 256.7471389
  86.8197347  55.0977853 257.9871389  89.2537347  56.2187853 258.0841389
  89.0127347  56.9477853 258.8571389  89.2167347  55.2147853 258.5081389
  90.2547347  56.4137853 257.7001389  88.2067347  56.8837853 253.9211389
  89.3757347  57.1517853 253.6311389  87.2317347  57.7857853 253.7411389
  85.8057347  57.5867853 253.9431389  85.5957347  57.2977853 254.9731389
  85.4307347  56.7867853 253.3041389  85.1367347  58.9107853 253.6041389
  84.9297347  59.4967853 254.4991389  84.1847347  58.7607853 253.0941389
  86.1497347  59.5997853 252.7061389  86.0637347  60.6847853 252.7691389
  86.0037347  59.3287853 251.6601389  87.4997347  59.1187853 253.2211389
  88.2517347  59.1117853 252.4321389  88.1047347  60.0487853 254.2821389
  87.7277347  60.0057853 255.4481389  89.0347347  60.9157853 253.8891389
  89.4137347  60.9337853 252.9421389  89.6127347  61.9357853 254.7731389
  89.7197347  61.4727853 255.7541389  90.9947347  62.3857853 254.2491389
  90.9457347  62.3987853 253.1601389  91.1517347  63.4147853 254.5741389
  92.2387347  61.5767853 254.6491389  93.0697347  62.2097853 254.3391389
  92.3147347  61.3207853 256.1511389  93.2127347  60.7457853 256.3771389
  92.3507347  62.2727853 256.6811389  91.4357347  60.7607853 256.4701389
  92.3527347  60.2427853 253.9381389  93.2547347  59.7287853 254.2711389
  91.4807347  59.6317853 254.1691389  92.4057347  60.4077853 252.8621389
  88.7007347  63.1657853 254.9331389  87.9807347  63.5527853 254.0121389
  88.8387347  63.8467853 256.0751389  89.4277347  63.5007853 256.8321389
  88.2027347  65.1327853 256.4121389  88.4547347  65.3507853 257.4501389
  88.7897347  66.2747853 255.5601389  88.3357347  66.2447853 254.5691389
  88.5117347  67.2287853 256.0091389  90.2927347  66.2237853 255.4111389
  90.8667347  66.1537853 254.1331389  90.2387347  66.2347853 253.2581389
  92.2487347  65.9797853 253.9831389  92.6817347  65.8937853 252.9971389
  93.0657347  65.9177853 255.1201389  94.1297347  65.7697853 255.0111389
  92.5057347  66.0467853 256.3991389  93.1427347  66.0337853 257.2711389
  91.1187347  66.1927853 256.5471389  90.6867347  66.2807853 257.5331389
  86.6737347  65.0857853 256.4281389  86.0947347  64.1747853 257.0081389
  85.9907347  66.0787853 255.8611389  86.4537347  66.8817853 255.4351389
  84.5337347  66.1537853 255.7731389  84.1217347  65.4957853 256.5381389
  84.0587347  67.5797853 256.0721389  82.9687347  67.5857853 256.0721389
  84.3787347  67.8437853 257.0801389  84.5457347  68.6647853 255.1121389
  84.0147347  69.7837853 255.2131389  85.4827347  68.4587853 254.3141389
  83.9777347  65.6017853 254.4491389  82.9307347  66.0357853 253.9701389
  84.6267347  64.5437853 253.9611389  85.4487347  64.1407853 254.4101389
  84.2307347  63.8497853 252.7331389  83.8067347  64.5947853 252.0601389
  85.4487347  63.1987853 252.0761389  85.9007347  62.5027853 252.7831389
  85.1167347  62.6117853 251.2201389  86.5067347  64.1887853 251.6141389
  86.0277347  65.1187853 251.3061389  87.1687347  64.4307853 252.4461389
  87.3227347  63.6297853 250.4601389  87.9337347  62.8007853 250.8171389
  86.6507347  63.2277853 249.7021389  88.1847347  64.6427853 249.8561389
  87.8507347  65.1147853 249.0151389  89.3757347  64.9887853 250.3321389
  90.0917347  65.9197853 249.7181389  89.7287347  66.3717853 248.8791389
  91.0057347  66.1847853 250.0851389  89.8517347  64.4047853 251.4231389
  89.3027347  63.6877853 251.8991389  90.7667347  64.6717853 251.7871389
  83.1547347  62.7827853 253.0011389  83.1747347  62.0977853 254.0231389
  82.2227347  62.6647853 252.0591389  82.2297347  63.2157853 251.2011389
  81.0927347  61.7387853 252.1471389  81.2197347  61.0577853 252.9891389
  79.7977347  62.5307853 252.3771389  79.7147347  63.2107853 251.5291389
  78.5867347  61.6097853 252.4561389  77.6877347  62.2037853 252.6191389
  78.4907347  61.0547853 251.5231389  78.7147347  60.9107853 253.2821389
  79.8377347  63.3087853 253.6911389  78.9037347  63.8567853 253.8181389
  79.9667347  62.6147853 254.5211389  80.6707347  64.0117853 253.6731389
  81.0287347  60.9137853 250.8691389  81.1407347  61.4567853 249.7771389
  80.8687347  59.6017853 250.9851389  80.7267347  59.1487853 251.8881389
  80.8737347  58.6567853 249.8721389  81.1797347  59.1487853 248.9491389
  81.8577347  57.5397853 250.2151389  82.8337347  57.9817853 250.4161389
  81.5317347  57.0557853 251.1361389  82.0137347  56.4727853 249.1251389
  81.0137347  56.1307853 248.8601389  82.6987347  57.0367853 247.8921389
  82.7937347  56.2547853 247.1391389  82.1057347  57.8577853 247.4901389
  83.6897347  57.4027853 248.1621389  82.8597347  55.3237853 249.6431389
  82.9657347  54.5697853 248.8631389  83.8447347  55.6957853 249.9251389
  82.3767347  54.8797853 250.5131389  79.4707347  58.1007853 249.6491389
  78.8687347  57.5577853 250.5751389  78.9507347  58.2087853 248.4311389
  79.4777347  58.5497853 247.6271389  77.5677347  57.8487853 248.1191389
  77.1797347  57.3147853 248.9871389  76.6717347  59.0847853 247.9311389
  75.6677347  58.6617853 247.9131389  76.7987347  60.0877853 249.0761389
  76.1437347  60.9387853 248.8891389  76.5127347  59.6087853 250.0131389
  77.8307347  60.4327853 249.1451389  76.9067347  59.8367853 246.6211389
  76.2347347  60.6937853 246.5681389  77.9397347  60.1817853 246.5801389
  76.7127347  59.1717853 245.7801389  77.4817347  56.8947853 246.9421389
  78.2377347  57.0007853 245.9781389  76.5317347  55.9707853 247.0051389
  76.0207347  55.7487853 247.8591389  76.1257347  55.1817853 245.8541389
  76.9287347  55.1857853 245.1171389  75.8947347  53.7187853 246.2451389
  76.7787347  53.3247853 246.7471389  75.0687347  53.6497853 246.9531389
  75.5867347  52.8827853 245.0021389  74.5407347  53.0347853 244.7361389
  76.1847347  53.2647853 244.1741389  75.8397347  51.3807853 245.1271389
  75.6787347  50.8097853 246.2271389  76.1537347  50.7447853 244.0951389
  74.8847347  55.8087853 245.2041389  73.8377347  55.9727853 245.8311389
  74.9947347  56.0327853 243.8991389  75.8417347  55.8427853 243.3631389
  73.9017347  56.5757853 243.1111389  73.4217347  57.3677853 243.6851389
  74.4297347  57.1677853 241.8031389  75.2717347  56.5677853 241.4581389
  73.6527347  57.0937853 241.0421389  74.8717347  58.6177853 241.9171389
  74.0497347  59.2207853 242.3041389  75.6887347  58.6947853 242.6341389
  75.3197347  59.1697853 240.5741389  76.3797347  58.9607853 240.4321389
  74.7837347  58.6577853 239.7751389  75.0907347  60.6077853 240.4681389
  74.1257347  60.9367853 240.4311389  76.0597347  61.5147853 240.4171389
  77.3297347  61.1357853 240.4631389  77.5637347  60.1457853 240.5381389
  78.0717347  61.8337853 240.4241389  75.7607347  62.8027853 240.3201389
  74.7847347  63.0987853 240.2841389  76.5057347  63.4977853 240.2811389
  72.8697347  55.4827853 242.8131389  73.2087347  54.3167853 242.6151389
  71.6097347  55.8947853 242.7861389  71.3357347  56.8637853 242.9451389
  70.4757347  54.9947853 242.5231389  70.5647347  54.1717853 243.2321389
  69.1797347  55.7627853 242.7201389  69.0947347  56.5487853 241.9691389
  68.3277347  55.0967853 242.5821389  69.1457347  56.3267853 244.0131389
  69.7397347  57.1057853 244.0461389  70.4867347  54.3397853 241.1261389
  71.2317347  54.7367853 240.2311389  69.6447347  53.3287853 240.9071389
  69.1497347  52.8447853 241.6551389  69.3447347  52.8107853 239.5761389
  70.2657347  52.7147853 239.0011389  68.6917347  51.4467853 239.7331389
  68.4587347  51.0397853 238.7491389  69.3747347  50.7737853 240.2511389
  67.7737347  51.5477853 240.3111389  68.4357347  53.7757853 238.7961389
  67.4767347  54.3187853 239.3511389  68.7057347  53.9817853 237.5111389
  69.5037347  53.5597853 237.0371389  67.8927347  54.8307853 236.6421389
  67.6487347  55.7427853 237.1861389  68.7017347  55.1777853 235.3891389
  68.1037347  55.8107853 234.7341389  69.6097347  55.7077853 235.6771389
  68.9687347  54.2607853 234.8631389  66.5397347  54.1887853 236.2791389
  66.3917347  52.9677853 236.2531389  65.5447347  55.0117853 235.9511389
  65.6057347  56.0227853 236.0721389  64.2627347  54.5737853 235.3861389
  63.8057347  53.8067853 236.0121389  63.3457347  55.8057853 235.3191389
  63.3317347  56.2807853 236.3001389  63.7807347  56.5237853 234.6241389
  61.8967347  55.5287853 234.8911389  61.9007347  54.8557853 234.0341389
  61.3787347  55.0127853 235.6991389  61.1127347  56.8067853 234.5251389
  59.9047347  56.7097853 234.2311389  61.6737347  57.9217853 234.5241389
  64.4657347  53.9327853 233.9961389  65.1537347  54.4887853 233.1451389
  63.8717347  52.7687853 233.7381389  63.2917347  52.2787853 234.4191389
  63.9877347  52.0587853 232.4381389  64.4077347  52.7897853 231.7471389
  64.9317347  50.8577853 232.5491389  64.7277347  50.2477853 231.6691389
  66.3907347  51.2707853 232.5551389  67.0197347  50.3837853 232.6351389
  66.6237347  51.7977853 231.6301389  66.5797347  51.9277853 233.4041389
  64.6947347  50.1157853 233.7221389  65.3127347  49.3567853 233.7591389
  62.6457347  51.6277853 231.8381389  62.5667347  51.3327853 230.6451389
  61.5767347  51.6797853 232.6351389  61.6747347  51.8057853 233.6421389
  60.1707347  51.5727853 232.2331389  60.0877347  51.7457853 231.1601389
  59.6137347  50.1577853 232.4911389  59.7187347  49.9957853 233.5641389
  58.1407347  50.0277853 232.0911389  57.7967347  49.0127853 232.2931389
  57.5437347  50.7347853 232.6671389  58.0317347  50.2427853 231.0281389
  60.3907347  49.1027853 231.7041389  59.9737347  48.1167853 231.9081389
  60.3157347  49.3157853 230.6381389  61.4377347  49.1227853 232.0051389
  59.3677347  52.6327853 232.9841389  59.5587347  52.8177853 234.1851389
  58.4797347  53.3307853 232.2831389  58.3247347  53.1577853 231.2901389
  57.6247347  54.4087853 232.8041389  58.2737347  55.0267853 233.4241389
  57.0287347  55.2337853 231.6571389  56.4307347  56.0177853 232.1221389
  58.0897347  55.8967853 230.7841389  57.6047347  56.4657853 229.9911389
  58.6947347  56.5677853 231.3931389  58.7287347  55.1317853 230.3431389
  56.2487347  54.4067853 230.8341389  56.8347347  53.8527853 230.2771389
  56.4787347  53.8937853 233.6721389  56.1007347  52.7247853 233.5961389
  55.8427347  54.7747853 234.4531389  56.1447347  55.7427853 234.5671389
  54.6357347  54.4327853 235.2311389  54.8967347  53.5767853 235.8531389
  54.2317347  55.6117853 236.1391389  54.2697347  56.5407853 235.5711389
  53.2017347  55.4817853 236.4701389  55.1597347  55.7167853 237.3641389
  55.2217347  54.7447853 237.8531389  56.1667347  55.9717853 237.0321389
  54.6787347  56.7657853 238.3791389  54.6907347  57.7547853 237.9221389
  53.6467347  56.5587853 238.6631389  55.5727347  56.7577853 239.6251389
  55.5397347  55.7717853 240.0881389  56.6067347  56.9367853 239.3301389
  55.1597347  57.7807853 240.6161389  55.7907347  57.7397853 241.4411389
  55.2157347  58.7247853 240.1841389  54.1817347  57.5957853 240.9191389
  53.4587347  53.9687853 234.3641389  52.6357347  53.1877853 234.8291389
  53.3997347  54.3937853 233.1021389  54.0407347  55.0947853 232.7301389
  52.4277347  53.9197853 232.1091389  51.4627347  53.7957853 232.6001389
  52.3027347  54.6927853 231.3501389  52.7917347  52.6057853 231.4111389
  51.9817347  52.0847853 230.6591389  53.9837347  52.0507853 231.6311389
  54.6937347  52.4937853 232.2131389  54.4187347  50.7587853 231.0761389
  55.0037347  50.2417853 231.8371389  53.5317347  50.1537853 230.8901389
  55.2457347  50.8017853 229.7871389  55.6857347  49.7537853 229.3221389
  55.4967347  51.9737853 229.2071389  55.0697347  52.8437853 229.5241389
  56.4057347  52.1617853 228.0551389  56.2787347  51.3577853 227.3301389
  56.0477347  53.4937853 227.3541389  55.8227347  54.2177853 228.1371389
  57.1927347  54.1337853 226.5621389  56.8467347  55.0617853 226.1071389
  58.0247347  54.3467853 227.2331389  57.5227347  53.4487853 225.7811389
  54.8317347  53.2447853 226.4441389  55.1537347  52.6767853 225.5711389
  54.1107347  52.6267853 226.9791389  54.1377347  54.5247853 225.9751389
  53.2907347  54.2677853 225.3381389  53.7837347  55.0847853 226.8411389
  54.8427347  55.1357853 225.4111389  57.8697347  52.0927853 228.5081389
  58.1967347  52.6417853 229.5561389  58.7547347  51.4527853 227.7401389
  58.4827347  50.9247853 226.9111389  60.2057347  51.4297853 227.9901389
  60.3027347  51.2447853 229.0601389  60.9007347  50.3227853 227.1911389
  60.8277347  50.5537853 226.1281389  61.9607347  50.3167853 227.4431389
  60.3247347  48.9287853 227.4361389  59.8477347  48.9147853 228.4161389
  59.5447347  48.7377853 226.6991389  61.5387347  47.5837853 227.3601389
  62.2147347  47.8087853 225.6931389  62.9757347  47.0517853 225.5031389
  61.4147347  47.7107853 224.9601389  62.6617347  48.7997853 225.6121389
  60.8927347  52.7547853 227.6491389  60.3927347  53.5347853 226.8441389
  62.0847347  52.9737853 228.2031389  62.4957347  52.3307853 228.8791389
  62.9407347  54.1287853 227.9271389  62.4457347  54.7577853 227.1881389
  63.1487347  54.9297853 229.2151389  63.6327347  54.2897853 229.9531389
  63.8327347  55.7537853 229.0101389  61.8587347  55.4967853 229.8221389
  61.1487347  54.6767853 229.9301389  62.1727347  56.1247853 231.1741389
  61.2587347  56.5287853 231.6091389  62.5867347  55.3677853 231.8401389
  62.8977347  56.9277853 231.0431389  61.2407347  56.5647853 228.9221389
  60.3287347  56.9447853 229.3821389  61.9487347  57.3827853 228.7891389
  61.0037347  56.1297853 227.9511389  64.2887347  53.7007853 227.3281389
  64.8107347  52.6437853 227.6921389  64.8717347  54.5067853 226.4271389
  64.3587347  55.7687853 225.9351389  64.1067347  56.4337853 226.7611389
  63.4467347  55.6187853 225.3571389  65.4587347  56.3717853 225.0681389
  66.0767347  57.0697853 225.6331389  65.0457347  56.9227853 224.2231389
  66.2587347  55.1627853 224.6101389  67.2987347  55.4217853 224.4121389
  65.8547347  54.7397853 223.6901389  66.1357347  54.1857853 225.7801389
  66.1537347  53.1517853 225.4361389  67.3157347  54.2977853 226.7451389
  67.3197347  55.1317853 227.6491389  68.3567347  53.5057853 226.5191389
  68.3247347  52.7137853 225.8771389  69.6647347  53.6837853 227.1681389
  69.4907347  53.7357853 228.2431389  70.5867347  52.4987853 226.8331389
  70.6877347  52.4287853 225.7501389  71.5797347  52.7037853 227.2331389
  70.1067347  51.1447853 227.3731389  69.0707347  50.9897853 227.0711389
  70.6947347  50.3517853 226.9121389  70.2047347  51.0157853 228.8981389
  70.6047347  51.9787853 229.5841389  69.8887347  49.9317853 229.4301389
  70.3467347  54.9807853 226.7141389  70.0007347  55.5457853 225.6751389
  71.3557347  55.4337853 227.4711389  71.6117347  55.0007853 228.3581389
  72.2077347  56.5937853 227.1241389  72.8227347  56.8047853 227.9991389
  73.1597347  56.2467853 225.9591389  72.5747347  56.0917853 225.0531389
  73.8197347  57.0937853 225.7711389  74.0097347  54.9957853 226.2321389
  74.4867347  55.0817853 227.2081389  73.3677347  54.1157853 226.2671389
  75.0797347  54.8107853 225.1491389  74.5937347  54.6397853 224.1891389
  75.6577347  55.7297853 225.0541389  76.0277347  53.6467853 225.4501389
  75.4437347  52.7457853 225.6381389  76.6457347  53.4497853 224.5741389
  76.8997347  53.9167853 226.6141389  77.6017347  53.1547853 226.7061389
  77.3897347  54.8237853 226.4781389  76.3217347  53.9617853 227.4781389
  71.4237347  57.8937853 226.8961389  71.7447347  58.6857853 226.0111389
  70.3737347  58.0997853 227.6931389  70.1597347  57.4857853 228.4791389
  69.4107347  59.2037853 227.5551389  69.8157347  59.9017853 226.8221389
  68.0697347  58.6367853 227.0671389  67.4047347  59.4577853 226.7981389
  68.2307347  58.0487853 226.1641389  67.4497347  57.8287853 228.0531389
  67.4907347  56.8887853 227.7791389  69.2287347  60.0327853 228.8381389
  68.3427347  60.8887853 228.8891389  70.0257347  59.7737853 229.8861389
  70.9147347  59.2817853 229.7961389  69.7127347  60.1657853 231.2741389
  68.9727347  60.9637853 231.2091389  69.1867347  58.9157853 231.9941389
  69.8277347  58.0647853 231.7641389  69.2347347  59.0687853 233.0721389
  67.7427347  58.5967853 231.5841389  67.0657347  59.2427853 232.1431389
  67.6137347  58.8357853 230.5291389  67.3447347  57.1467853 231.8141389
  68.1257347  56.2137853 231.6871389  66.1037347  56.9087853 232.1551389
  65.4467347  57.6817853 232.2631389  65.7927347  55.9497853 232.3131389
  70.8527347  60.8267853 232.0871389  70.5957347  61.3657853 233.1641389
  72.0927347  60.8167853 231.5921389  72.3137347  60.3717853 230.7011389
  73.2667347  61.4167853 232.2261389  74.1287347  61.2907853 231.5711389
  73.1037347  62.4887853 232.3361389  73.5867347  60.8137853 233.6001389
  74.0817347  59.6907853 233.6941389  73.2747347  61.5387853 234.6791389
  72.8447347  62.4617853 234.6141389  73.5057347  61.1087853 236.0631389
  73.7717347  60.0517853 236.0571389  74.6747347  61.8997853 236.6761389
  74.3087347  62.8787853 236.9851389  75.0087347  61.3847853 237.5771389
  75.8837347  62.0987853 235.7481389  76.0947347  61.1577853 235.2391389
  75.6207347  62.8257853 234.9791389  77.1577347  62.5717853 236.4601389
  77.5607347  61.7327853 237.0281389  77.8967347  62.8267853 235.7001389
  77.0167347  63.7717853 237.4131389  76.2027347  63.5717853 238.1101389
  77.9287347  63.8577853 238.0041389  76.7617347  65.0617853 236.7441389
  77.1217347  65.8367853 237.3371389  77.2447347  65.0767853 235.8231389
  75.7387347  65.1817853 236.6001389  72.2377347  61.2547853 236.9041389
  71.5287347  62.2497853 236.7951389  71.9597347  60.2837853 237.7681389
  72.4817347  59.4077853 237.8071389  70.8737347  60.3657853 238.7591389
  70.0597347  60.9327853 238.3081389  70.3177347  58.9767853 239.0921389
  69.9297347  58.6187853 238.1391389  71.3757347  58.0147853 239.6071389
  70.9157347  57.0507853 239.8241389  72.1497347  57.8857853 238.8501389
  71.8217347  58.4167853 240.5171389  69.1987347  59.0197853 240.1311389
  68.8447347  58.0077853 240.3261389  69.5767347  59.4567853 241.0551389
  68.3747347  59.6257853 239.7541389  71.2937347  61.1457853 240.0071389
  72.4217347  61.0347853 240.4831389  70.3767347  61.9437853 240.5481389
  69.4127347  61.9757853 240.2171389  70.6347347  62.8567853 241.6641389
  71.7187347  62.9537853 241.7151389  69.9817347  64.2167853 241.3941389
  68.9037347  64.0727853 241.3191389  70.1587347  64.8607853 242.2551389
  70.4597347  64.9457853 240.1391389  70.2137347  64.3217853 239.2801389
  69.7657347  66.2977853 240.0911389  70.0887347  66.8417853 239.2031389
  68.6857347  66.1517853 240.0541389  70.0237347  66.8707853 240.9811389
  71.9687347  65.1677853 240.1051389  72.2387347  65.6897853 239.1871389
  72.2677347  65.7667853 240.9651389  72.4787347  64.2047853 240.1381389
  70.2087347  62.3327853 243.0331389  70.4627347  63.0037853 244.0251389
  69.5927347  61.1587853 243.1231389  69.2857347  60.6267853 242.3091389
  69.2907347  60.5077853 244.3951389  69.3177347  61.2807853 245.1631389
  67.8947347  59.8827853 244.3991389  67.7677347  59.2917853 243.4921389
  67.8157347  59.1947853 245.2411389  66.7627347  60.9127853 244.4871389
  65.8817347  60.4247853 244.9041389  67.0577347  61.6927853 245.1891389
  66.3747347  61.5687853 243.1661389  66.6097347  61.0717853 242.0731389
  65.7307347  62.7057853 243.2141389  65.5247347  63.1377853 244.1151389
  65.4347347  63.1607853 242.3511389  70.3327347  59.4407853 244.7161389
  70.6537347  58.5937853 243.8731389  70.8297347  59.4387853 245.9451389
  70.5107347  60.0747853 246.6761389  71.8757347  58.5347853 246.3761389
  71.8177347  57.6097853 245.8031389  73.2127347  59.2207853 246.1161389
  74.0247347  58.5657853 246.4301389  73.3107347  59.4357853 245.0521389
  73.2597347  60.1527853 246.6801389  71.7137347  58.0767853 247.8271389
  71.0237347  58.7097853 248.6211389  72.3737347  56.9727853 248.1681389
  72.8257347  56.3727853 247.4781389  72.5357347  56.4847853 249.5431389
  71.8367347  57.0237853 250.1821389  72.2217347  54.9937853 249.6441389
  72.9107347  54.5037853 248.9551389  72.4307347  54.4107853 251.0321389
  72.1867347  53.3487853 251.0211389  73.4717347  54.5407853 251.3281389
  71.7837347  54.9247853 251.7431389  70.8727347  54.7787853 249.3231389
  70.6697347  53.8217853 249.3861389  73.9597347  56.7317853 249.9991389
  74.8937347  56.3747853 249.2861389  74.1547347  57.3357853 251.1691389
  73.4067347  57.7317853 251.7381389  75.4967347  57.4807853 251.7441389
  76.1917347  57.7067853 250.9351389  75.5997347  58.6947853 252.6791389
  75.5827347  59.5557853 252.0111389  74.4357347  58.8267853 253.6411389
  74.5797347  59.7067853 254.2681389  73.5087347  58.9307853 253.0781389
  74.3807347  57.9377853 254.2701389  76.8977347  58.6777853 253.4861389
  76.9337347  59.5527853 254.1361389  76.9367347  57.7727853 254.0931389
  77.7497347  58.6957853 252.8061389  75.9977347  56.1607853 252.3421389
  75.2817347  55.4917853 253.0771389  77.2427347  55.7967853 252.0291389
  77.8697347  56.4017853 251.4981389  77.8597347  54.5157853 252.3951389
  77.1337347  54.0417853 253.0551389  78.0757347  53.6147853 251.1681389
  78.3917347  52.6657853 251.6021389  76.7947347  53.4437853 250.3551389
  76.9917347  52.8007853 249.4971389  76.0247347  52.9907853 250.9801389
  76.4517347  54.4177853 250.0071389  79.1717347  54.0827853 250.2191389
  79.2517347  53.3867853 249.3841389  78.9267347  55.0757853 249.8411389
  80.1217347  54.1217853 250.7521389  79.1437347  54.6347853 253.2211389
  79.4787347  53.6797853 253.9101389  79.8377347  55.7787853 253.2311389
  79.6437347  56.5487853 252.5911389  80.9457347  56.0527853 254.1551389
  80.6687347  55.6057853 255.1101389  82.2397347  55.4167853 253.6491389
  83.0477347  55.6317853 254.3481389  82.1077347  54.3377853 253.5681389
  82.4877347  55.8267853 252.6701389  81.1577347  57.5427853 254.4021389
  80.7687347  58.3777853 253.5911389  81.7927347  57.8597853 255.5251389
  82.2847347  57.1617853 256.0821389  81.8757347  59.1997853 256.1031389
  81.7657347  59.9677853 255.3381389  80.7267347  59.3397853 257.1241389
  80.6417347  58.3637853 257.6011389  80.9967347  60.3587853 258.2201389
  80.1437347  60.3987853 258.8971389  81.8877347  60.0677853 258.7761389
  81.1527347  61.3407853 257.7731389  79.4257347  59.7207853 256.4141389
  78.6247347  59.8157853 257.1481389  79.5587347  60.6707853 255.8971389
  79.1657347  58.9477853 255.6911389  83.2487347  59.4197853 256.7341389
  83.7477347  58.5247853 257.4121389  83.8307347  60.6057853 256.5411389
  83.4227347  61.3267853 255.9461389  85.0977347  61.0097853 257.1451389
  85.7967347  60.1747853 257.0891389  85.5247347  61.8227853 256.5571389
  84.9827347  61.4617853 258.6051389  83.9187347  61.4317853 259.2151389
  86.0947347  61.8657853 259.2041389  86.9967347  61.8977853 258.7291389
  86.1587347  62.3097853 260.6051389  85.4967347  61.6567853 261.1731389
  87.6007347  62.1897853 261.1091389  87.9837347  61.1917853 260.8981389
  88.2377347  62.8957853 260.5761389  87.6627347  62.4417853 262.4951389
  86.9267347  63.0357853 262.7531389  85.6337347  63.7337853 260.8311389
  85.5927347  64.2017853 261.9691389  85.2507347  64.4497853 259.7751389
  85.1397347  64.0487853 258.8441389  84.9497347  65.8757853 259.8341389
  84.2407347  66.1267853 259.0451389  84.4637347  66.1017853 260.7831389
  86.1977347  66.7447853 259.6861389  87.3077347  66.2407853 259.5311389
  86.0307347  68.0617853 259.7021389  85.1447347  68.5067853 259.9441389
  87.1007347  69.0217853 259.3741389  88.0267347  68.4667853 259.2221389
  86.7327347  69.7517853 258.0841389  86.5607347  69.0317853 257.2841389
  85.8037347  70.3047853 258.2201389  87.7697347  70.6317853 257.7261389
  87.5317347  71.0977853 256.8971389  87.4087347  69.9957853 260.5261389
  86.5087347  70.6267853 261.0861389  88.6927347  70.1047853 260.8981389
  89.4557347  69.7907853 260.2981389  89.1757347  70.6717853 262.1781389
  88.4777347  70.3337853 262.9431389  90.6087347  70.1567853 262.4301389
  91.2287347  70.3757853 261.5611389  91.0417347  70.6937853 263.2741389
  90.6457347  68.6457853 262.7141389  90.1987347  68.4617853 263.6911389
  90.0237347  68.1357853 261.9781389  92.0487347  68.0247853 262.6891389
  92.6907347  68.5517853 263.3951389  91.9927347  66.9877853 263.0211389
  92.6787347  68.0787853 261.2861389  91.9217347  67.8337853 260.5411389
  93.0127347  69.0957853 261.0791389  93.8277347  67.1447853 261.1461389
  94.2187347  67.2167853 260.1851389  94.5627347  67.3927853 261.8381389
  93.5057347  66.1707853 261.3171389  89.1417347  72.2027853 262.2781389
  89.0727347  72.7397853 263.3871389  89.1897347  72.9197853 261.1551389
  89.2267347  72.5007853 260.2261389  89.1937347  74.3897853 261.1431389
  89.9037347  74.7417853 261.8921389  89.5587347  74.7287853 260.1731389
  87.8287347  75.0487853 261.4121389  87.7717347  76.1237853 262.0161389
  86.7197347  74.4247853 260.9881389  86.7197347  73.4547853 260.6731389
  85.3847347  75.0577853 260.9271389  85.5177347  76.0917853 260.6101389
  84.5027347  74.3727853 259.8631389  84.4797347  73.2977853 260.0411389
  83.4777347  74.7327853 259.9481389  85.0367347  74.6537853 258.4461389
  85.2427347  75.7197853 258.3511389  85.9857347  74.1337853 258.3171389
  84.0817347  74.2307853 257.3231389  83.0867347  74.6237853 257.5331389
  84.4107347  74.6797853 256.3861389  83.9947347  72.7137853 257.1481389
  84.9997347  72.3047853 257.0471389  83.5597347  72.2717853 258.0451389
  83.1887347  72.3247853 255.9721389  83.6227347  71.4997853 255.5111389
  82.2237347  72.0837853 256.2771389  83.1517347  73.1167853 255.2991389
  84.7167347  75.1447853 262.3031389  83.9337347  74.2827853 262.7011389
  85.0507347  76.2107853 263.0301389  85.6047347  76.9737853 262.6401389
  84.6927347  76.4417853 264.4321389  84.2377347  77.4277853 264.5191389
  83.9357347  75.7137853 264.7241389  85.8697347  76.3527853 265.4171389
  85.6587347  76.4347853 266.6251389  87.1057347  76.1957853 264.9301389
  87.2827347  76.0767853 263.9331389  88.3407347  76.1727853 265.7301389
  89.1867347  76.3227853 265.0591389  88.3217347  77.0207853 266.4141389
  88.5937347  74.8987853 266.5481389  89.4717347  74.8887853 267.4061389
  87.8117347  73.8447853 266.3261389  87.0637347  73.8797853 265.6331389
  87.8787347  72.5347853 266.9901389  88.9237347  72.2567853 267.1231389
  87.2207347  72.6127853 268.3841389  87.3867347  71.6677853 268.9021389
  87.7227347  73.3867853 268.9641389  85.7087347  72.9087853 268.3681389
  85.5287347  73.7927853 267.7571389  85.1917347  72.0777853 267.8881389
  85.1017347  73.1347853 269.7621389  85.6777347  72.7167853 270.7911389
  84.0157347  73.7457853 269.8561389  87.2097347  71.4517853 266.1141389
  86.4517347  71.7777853 265.1991389  87.4627347  70.1697853 266.4051389
  88.1127347  69.9017853 267.1431389  86.8597347  68.9997853 265.7251389
  87.2587347  69.0247853 264.7111389  87.2597347  67.6817853 266.4281389
  86.5637347  66.9087853 266.1021389  88.6787347  67.2717853 266.0151389
  88.9497347  66.3427853 266.5161389  88.7157347  67.1257853 264.9351389
  89.3807347  68.0547853 266.2991389  87.1227347  67.7687853 267.9641389
  87.9347347  68.3817853 268.3561389  86.1907347  68.2807853 268.2061389
  87.1407347  66.4147853 268.6731389  87.0397347  66.5657853 269.7481389
  86.3127347  65.8047853 268.3131389  88.0827347  65.9077853 268.4651389
  85.3247347  69.0637853 265.6141389  84.6367347  69.4817853 266.5471389
  84.7877347  68.6357853 264.4691389  85.3447347  68.2087853 263.7291389
  83.3617347  68.7217853 264.1361389  82.7827347  68.4707853 265.0251389
  83.0507347  70.1607853 263.6791389  83.1917347  70.8387853 264.5201389
  83.7667347  70.4527853 262.9111389  81.6287347  70.3347853 263.1291389
  81.4247347  71.3977853 263.0031389  81.5717347  69.8797853 262.1401389
  80.5507347  69.7237853 264.0201389  80.4727347  69.9637853 265.2141389
  79.6697347  68.9127853 263.4871389  79.7127347  68.6957853 262.4911389
  78.9407347  68.4987853 264.0681389  82.9547347  67.7107853 263.0431389
  83.4257347  67.8497853 261.9171389  82.0687347  66.7377853 263.3361389
  81.6267347  66.3757853 264.6781389  80.8947347  67.0917853 265.0521389
  82.4627347  66.3797853 265.3771389  81.0187347  64.9847853 264.5681389
  80.2257347  64.8297853 265.2991389  81.7607347  64.2037853 264.7331389
  80.4867347  64.9687853 263.1441389  79.4917347  65.4087853 263.0831389
  80.4097347  63.9527853 262.7561389  81.5157347  65.7927853 262.3641389
  82.3507347  65.2277853 261.9491389  80.8347347  66.3947853 261.1231389
  80.4057347  67.5517853 261.1101389  80.6457347  65.5507853 260.1041389
  81.1377347  64.6607853 260.0251389  79.7187347  65.8047853 258.9931389
  79.9607347  66.7927853 258.6021389  79.8977347  64.8047853 257.8391389
  79.2377347  65.1677853 257.0511389  81.3377347  64.7717853 257.3291389
  81.4187347  64.0517853 256.5141389  81.6187347  65.7607853 256.9681389
  82.0047347  64.4787853 258.1401389  79.4777347  63.3877853 258.2031389
  79.6287347  62.7317853 257.3461389  80.0787347  63.0337853 259.0411389
  78.4247347  63.3807853 258.4841389  78.2687347  65.8107853 259.4811389
  77.9497347  65.3217853 260.5641389  77.3637347  66.3647853 258.6831389
  77.5857347  66.7177853 257.7521389  75.9527347  66.5287853 259.0521389
  75.9247347  66.6077853 260.1391389  75.4057347  67.8047853 258.4091389
  74.4037347  68.0057853 258.7891389  76.0297347  68.6527853 258.6901389
  75.3657347  67.6917853 257.0071389  76.2417347  67.9247853 256.6351389
  75.0587347  65.3197853 258.7331389  73.8847347  65.3297853 259.0971389
  75.5717347  64.2877853 258.0521389  76.5657347  64.2147853 257.8351389
  74.7827347  63.1487853 257.5401389  73.7677347  63.2827853 257.9141389
  74.7187347  63.1467853 255.9991389  74.1927347  62.2247853 255.7511389
  73.9747347  64.3757853 255.4821389  73.9437347  64.3507853 254.3931389
  72.9577347  64.3767853 255.8741389  74.4907347  65.2777853 255.8091389
  76.0837347  63.1117853 255.3111389  75.9467347  63.1127853 254.2301389
  76.6617347  63.9887853 255.6041389  76.6177347  62.2097853 255.6081389
  75.2827347  61.8067853 258.0761389  76.4837347  61.5637853 258.1321389
  74.3717347  60.9177853 258.4821389  73.3737347  61.1257853 258.5161389
  74.6977347  59.5507853 258.9231389  75.6517347  59.5897853 259.4491389
  73.6157347  59.0237853 259.8701389  72.6347347  59.3387853 259.5131389
  73.6237347  57.9337853 259.8611389  73.8217347  59.5227853 261.3001389
  74.8077347  59.2197853 261.6531389  73.7997347  60.6127853 261.3121389
  72.7457347  58.9777853 262.2521389  72.6847347  57.8957853 262.1371389
  73.0497347  59.1727853 263.2801389  71.3547347  59.5847853 262.0181389
  71.1147347  59.5377853 260.9561389  70.6077347  58.9877853 262.5401389
  71.2697347  60.9897853 262.4791389  70.3127347  61.3567853 262.3001389
  71.4727347  61.0337853 263.4981389  71.9637347  61.5667853 261.9631389
  74.8357347  58.6107853 257.7351389  74.1747347  58.7857853 256.7221389
  75.6437347  57.5687853 257.8701389  76.2767347  57.4497853 258.6611389
  75.7077347  56.4767853 256.8901389  75.8547347  56.8917853 255.8931389
  76.9257347  55.5877853 257.1701389  77.7867347  56.2397853 257.0231389
  76.9687347  55.0597853 258.6041389  77.8547347  54.4377853 258.7361389
  77.0067347  55.8977853 259.2991389  76.0757347  54.4657853 258.8001389
  77.0137347  54.4107853 256.2011389  77.8917347  53.8097853 256.4381389
  76.1177347  53.7967853 256.2921389  77.0947347  54.7847853 255.1801389
  74.3757347  55.7187853 256.8031389  73.6727347  55.5677853 257.8001389
  74.0047347  55.2747853 255.5971389  74.6127347  55.3517853 254.7811389
  72.7247347  54.6397853 255.2871389  72.8477347  54.0487853 254.3801389
  72.4857347  53.9437853 256.0911389  71.5287347  55.5747853 255.0911389
  70.3997347  55.0947853 255.0211389  71.7317347  56.8887853 255.0071389
  72.6477347  57.3127853 255.1561389  70.6847347  57.8717853 254.6961389
  69.7487347  57.4467853 255.0581389  70.9617347  59.1937853 255.4141389
  71.9857347  59.5017853 255.2041389  70.3067347  59.9627853 255.0031389
  70.7647347  59.1327853 256.9251389  70.4327347  58.0567853 257.4771389
  70.8697347  60.2057853 257.5551389  70.5007347  58.1107853 253.1921389
  71.4087347  57.8557853 252.4041389  69.3347347  58.6297853 252.7911389
  68.5737347  58.8367853 253.4371389  69.0147347  58.9587853 251.3951389
  69.7387347  58.4427853 250.7651389  67.6137347  58.4697853 250.9941389
  66.8827347  58.9787853 251.6221389  67.4247347  58.7837853 249.9671389
  67.3567347  56.9607853 251.0881389  66.5967347  56.6987853 250.3511389
  68.2717347  56.4417853 250.8011389  66.9077347  56.4207853 252.4501389
  66.8207347  55.3357853 252.3871389  67.6827347  56.6357853 253.1861389
  65.5817347  56.9927853 252.9491389  65.6647347  58.0757853 253.0421389
  64.8007347  56.7947853 252.2151389  65.1927347  56.4167853 254.2481389
  64.2567347  56.7777853 254.5211389  65.1547347  55.3807853 254.1711389
  65.8917347  56.6847853 254.9701389  69.1217347  60.4677853 251.1711389
  68.5167347  61.2417853 251.9011389  69.8247347  60.8897853 250.1301389
  70.1597347  60.2577853 249.4031389  70.2027347  62.2887853 249.8951389
  69.5567347  62.8847853 250.5401389  71.6717347  62.5427853 250.2781389
  71.8087347  63.6097853 250.1031389  71.9537347  62.2077853 251.7351389
  73.0027347  62.4037853 251.9571389  71.3257347  62.8237853 252.3781389
  71.7347347  61.1547853 251.9151389  72.6717347  61.7737853 249.4181389
  73.6857347  62.0027853 249.7461389  72.4907347  60.7037853 249.5191389
  72.5537347  62.0647853 248.3741389  69.9517347  62.7407853 248.4601389
  69.9117347  61.9217853 247.5441389  69.8197347  64.0577853 248.2831389
  69.7487347  64.6987853 249.0731389  69.7597347  64.7527853 247.0001389
  69.5787347  64.0447853 246.1911389  68.5967347  65.7547853 247.0441389
  67.6647347  65.2047853 247.1761389  68.7167347  66.3937853 247.9191389
  68.4747347  66.6427853 245.7971389  69.4727347  67.0527853 245.6391389
  68.0737347  65.8877853 244.5531389  68.0077347  66.5797853 243.7131389
  68.8197347  65.1227853 244.3351389  67.1047347  65.4147853 244.7111389
  67.4627347  67.7367853 246.0201389  67.3917347  68.3547853 245.1251389
  66.4897347  67.2947853 246.2341389  67.7737347  68.3537853 246.8631389
  71.1037347  65.4327853 246.6931389  71.6037347  66.2407853 247.4751389
  71.6747347  65.1117853 245.5371389  71.2367347  64.4557853 244.8901389
  72.9507347  65.6157853 245.0301389  73.5227347  65.9377853 245.9001389
  73.6467347  64.4927853 244.2401389  73.0427347  64.2697853 243.3611389
  74.6037347  64.8717853 243.8821389  73.9007347  63.1847853 244.9881389
  72.9477347  62.8027853 245.3551389  74.5457347  62.1847853 244.0371389
  74.7297347  61.2487853 244.5641389  73.8787347  62.0017853 243.1941389
  75.4907347  62.5877853 243.6711389  74.8247347  63.4077853 246.1771389
  74.9897347  62.4617853 246.6921389  75.7787347  63.8017853 245.8271389
  74.3677347  64.1207853 246.8641389  72.8117347  66.8267853 244.0901389
  71.8017347  66.9437853 243.4011389  73.8527347  67.6607853 243.9491389
  74.9777347  67.7767853 244.8571389  75.4867347  66.8197853 244.9721389
  74.6477347  68.0837853 245.8491389  75.9037347  68.8147853 244.2461389
  76.6817347  68.3557853 243.6361389  76.4057347  69.4097853 245.0091389
  74.9507347  69.6527853 243.4111389  75.4727347  70.1947853 242.6221389
  74.4277347  70.3937853 244.0151389  73.9977347  68.6097853 242.8451389
  73.0357347  69.0137853 242.5301389  74.5667347  67.9717853 241.5591389
  75.1937347  66.9167853 241.5921389  74.4207347  68.6227853 240.4041389
  73.9177347  69.5057853 240.3201389  74.9747347  68.1287853 239.1221389
  74.7367347  67.0647853 239.1071389  74.3397347  68.9047853 237.9561389
  74.0737347  69.9007853 238.3091389  75.0917347  69.0327853 237.1771389
  73.1017347  68.2677853 237.3321389  72.5027347  67.8067853 238.1171389
  72.4887347  69.0467853 236.8801389  73.4387347  67.2077853 236.2661389
  72.8027347  67.2117853 235.1931389  74.3287347  66.3547853 236.4851389
  76.5067347  68.2537853 238.9771389  77.1587347  67.3447853 238.4581389
  77.0817347  69.3947853 239.3661389  76.6157347  70.0637853 239.9791389
  78.4307347  69.8177853 238.9661389  78.7837347  69.1117853 238.2151389
  78.3627347  71.2117853 238.3311389  78.0037347  71.9257853 239.0721389
  79.3667347  71.5257853 238.0461389  77.4617347  71.2597853 237.1141389
  77.9467347  70.8167853 235.8711389  78.9857347  70.5397853 235.7681389
  77.0887347  70.7327853 234.7621389  77.4727347  70.4107853 233.8051389
  75.7287347  71.0677853 234.8981389  74.8727347  70.9107853 233.8581389
  73.9737347  71.1907853 234.1291389  75.2537347  71.5497853 236.1331389
  74.2167347  71.8357853 236.2341389  76.1187347  71.6617853 237.2341389
  75.7537347  72.0557853 238.1711389  79.4927347  69.6947853 240.0671389
  80.6097347  70.1677853 239.9051389  79.1927347  68.9837853 241.1591389
  78.2347347  68.7327853 241.4041389  80.1817347  68.4857853 242.1221389
  81.0397347  69.1577853 242.1351389  79.7487347  68.5027853 243.1221389
  80.6627347  67.0577853 241.8031389  80.5197347  66.5757853 240.6771389
  81.1737347  66.3717853 242.8261389  81.4467347  66.8237853 243.6991389
  81.4067347  64.9277853 242.8411389  81.4847347  64.6007853 243.8781389
  80.5337347  64.4327853 242.4151389  82.6437347  64.4547853 242.0921389
  82.9577347  64.9397853 241.0081389  83.3357347  63.4557853 242.6391389
  83.1637347  63.1267853 243.5891389  84.4067347  62.7187853 241.9621389
  84.2827347  62.8587853 240.8881389  85.7837347  63.2827853 242.3041389
  85.7307347  64.3597853 242.1421389  86.1997347  63.0757853 243.7411389
  87.1887347  63.5057853 243.8991389  85.4827347  63.5637853 244.4011389
  86.2287347  62.0087853 243.9611389  86.7267347  62.6477853 241.4881389
  87.6207347  62.9957853 241.6891389  84.2957347  61.2207853 242.2161389
  83.8237347  60.8067853 243.2721389  84.6447347  60.3847853 241.2341389
  85.1417347  60.6807853 240.3941389  84.3437347  58.9527853 241.2731389
  83.4857347  58.8277853 241.9341389  83.9207347  58.4297853 239.8991389
  83.2177347  57.6097853 240.0471389  83.3797347  59.2237853 239.3831389
  85.0367347  57.9417853 238.9861389  85.7617347  58.7457853 238.8551389
  85.5577347  57.1197853 239.4761389  84.5637347  57.4767853 237.6131389
  84.0607347  58.2997853 237.1061389  85.4277347  57.2077853 237.0051389
  83.6177347  56.2847853 237.7041389  84.1137347  55.4707853 238.2331389
  82.7437347  56.5627853 238.2941389  83.1837347  55.8137853 236.3911389
  82.3127347  55.2537853 236.4931389  83.0007347  56.6297853 235.7731389
  83.9287347  55.2217853 235.9711389  85.4567347  58.1317853 241.9051389
  86.6387347  58.3417853 241.6401389  85.0687347  57.1197853 242.6571389
  84.0927347  56.9627853 242.9101389  85.9737347  56.1217853 243.2071389
  86.9587347  56.1997853 242.7481389  86.2677347  56.3567853 244.7011389
  87.1807347  55.7837853 244.8611389  86.4717347  57.8377853 245.0281389
  86.6757347  57.9507853 246.0931389  87.3137347  58.2247853 244.4541389
  85.5707347  58.3947853 244.7701389  85.1927347  55.8477853 245.6461389
  85.4847347  56.0557853 246.6751389  84.2497347  56.3487853 245.4281389
  85.0717347  54.7727853 245.5141389  85.4057347  54.7487853 242.8771389
  84.2047347  54.5187853 242.9801389  86.2737347  53.8417853 242.4421389
  87.2617347  54.0537853 242.3041389  85.9357347  52.4577853 242.1131389
  84.8657347  52.4127853 241.9081389  86.6537347  51.9657853 240.8491389
  87.7137347  51.9667853 241.1021389  86.2157347  50.5867853 240.4661389
  86.7457347  50.2727853 239.5671389  86.4387347  49.8957853 241.2791389
  85.1427347  50.5857853 240.2731389  86.4267347  52.8647853 239.6721389
  86.9567347  52.4697853 238.8051389  85.3597347  52.9147853 239.4531389
  86.7977347  53.8637853 239.9001389  86.2827347  51.5677853 243.2911389
  87.4137347  51.5727853 243.7421389  85.3087347  50.7977853 243.7641389
  84.3457347  50.8887853 243.4401389  85.4617347  49.7517853 244.7741389
  86.5137347  49.5827853 245.0041389  84.7767347  50.1647853 246.0981389
  83.7077347  50.2727853 245.9121389  84.8947347  49.3507853 246.8131389
  85.2867347  51.4597853 246.7511389  85.2877347  52.2207853 245.9711389
  84.3807347  51.8707853 247.9061389  84.7577347  52.7897853 248.3551389
  83.3697347  52.0377853 247.5341389  84.3657347  51.0797853 248.6561389
  86.6947347  51.2957853 247.3061389  87.0187347  52.2327853 247.7591389
  86.6997347  50.5077853 248.0591389  87.3757347  51.0287853 246.4981389
  84.8207347  48.4847853 244.1981389  83.6827347  48.5397853 243.7421389
  85.5197347  47.3467853 244.1911389  86.4527347  47.2687853 244.5961389
  85.0307347  46.0877853 243.6041389  85.8947347  45.4337853 243.4861389
  84.0337347  45.4197853 244.5591389  83.1427347  46.0437853 244.6261389
  83.7237347  44.4667853 244.1301389  84.5617347  45.1717853 245.9671389
  85.7887347  45.1797853 246.1971389  83.7207347  44.9037853 246.8481389
  84.4747347  46.2307853 242.1621389  83.3647347  45.7897853 241.8531389
  85.2147347  46.9127853 241.2831389  86.1697347  47.2057853 241.4911389
  84.7737347  47.3247853 239.9351389  85.5467347  48.0217853 239.6111389
  84.7377347  46.1327853 238.9571389  83.9847347  45.4297853 239.3121389
  84.3977347  46.5017853 237.9901389  86.0387347  45.3587853 238.7351389
  87.1267347  45.9147853 238.8311389  85.9727347  44.1797853 238.3871389
  83.4717347  48.1747853 239.8671389  82.9467347  48.3887853 238.7741389
  82.9257347  48.6967853 240.9741389  83.3357347  48.5567853 241.8981389
  81.6987347  49.5187853 241.0141389  81.2807347  49.4977853 240.0081389
  80.7057347  48.9297853 242.0151389  81.2327347  48.6097853 242.9141389
  79.9907347  49.6937853 242.3201389  79.9657347  47.7457853 241.4001389
  79.3267347  48.0967853 240.5891389  80.6857347  47.0547853 240.9621389
  79.1157347  47.0087853 242.4371389  78.5277347  47.7357853 242.9971389
  78.4107347  46.3567853 241.9221389  79.9457347  46.1747853 243.4161389
  80.6887347  46.8137853 243.8941389  79.2967347  45.7947853 244.2051389
  80.6297347  45.0387853 242.7571389  80.6907347  44.2387853 243.4191389
  80.0917347  44.7507853 241.9151389  81.5877347  45.3277853 242.4731389
  81.9617347  50.9827853 241.3521389  82.7697347  51.2887853 242.2191389
  81.2507347  51.8807853 240.6771389  80.5727347  51.6217853 239.9601389
  81.3547347  53.3267853 240.8791389  82.4167347  53.5377853 241.0031389
  80.7987347  54.0847853 239.6681389  79.7357347  53.8617853 239.5781389
  80.8847347  55.1547853 239.8601389  81.4747347  53.7747853 238.3341389
  82.5487347  53.1467853 238.3051389  80.9697347  54.2427853 237.2911389
  80.6247347  53.8057853 242.1371389  79.4287347  53.5617853 242.2991389
  81.3207347  54.5747853 242.9681389  82.3337347  54.6687853 242.8891389
  80.7757347  55.3657853 244.0681389  79.6867347  55.3647853 244.0261389
  81.1667347  54.7577853 245.4141389  82.2497347  54.8227853 245.5221389
  80.7307347  55.3647853 246.2081389  80.7497347  53.3237853 245.6231389
  81.5207347  52.2847853 245.0831389  82.4367347  52.5117853 244.5581389
  81.1067347  50.9527853 245.2221389  81.6887347  50.1567853 244.7821389
  79.9327347  50.6557853 245.9361389  79.5357347  49.3687853 246.0681389
  78.7067347  49.3337853 246.5901389  79.1807347  51.6937853 246.5151389
  78.2887347  51.4657853 247.0791389  79.5927347  53.0277853 246.3581389
  79.0177347  53.8257853 246.8041389  81.2767347  56.8067853 243.9291389
  82.3277347  57.0477853 243.3431389  80.5297347  57.7797853 244.4301389
  79.6957347  57.6127853 244.9921389  80.8297347  59.1957853 244.2251389
  81.7517347  59.2877853 243.6511389  79.7337347  59.8547853 243.3881389
  78.7597347  59.6247853 243.8201389  79.8507347  60.9377853 243.4241389
  79.7677347  59.3917853 241.9451389  79.0897347  58.2237853 241.5511389
  78.4837347  57.6857853 242.2651389  79.1987347  57.7577853 240.2341389
  78.6877347  56.8537853 239.9381389  79.9707347  58.4647853 239.3001389
  80.0487347  58.1067853 238.2841389  80.6407347  59.6347853 239.6841389
  81.2257347  60.1847853 238.9621389  80.5497347  60.0907853 241.0081389
  81.0817347  60.9817853 241.3081389  81.1107347  59.9007853 245.5421389
  80.3707347  59.7607853 246.5081389  82.2107347  60.6397853 245.5751389
  82.7777347  60.7897853 244.7411389  82.7557347  61.3167853 246.7371389
  82.2837347  61.0007853 247.6671389  84.2467347  60.9637853 246.7681389
  84.3487347  59.8897853 246.6111389  84.7337347  61.4567853 245.9271389
  84.9987347  61.3367853 248.0451389  84.7187347  62.3577853 248.3041389
  84.6467347  60.4387853 249.2091389  85.2087347  60.7477853 250.0901389
  83.5787347  60.5127853 249.4161389  84.8977347  59.4077853 248.9621389
  86.4797347  61.1947853 247.7871389  87.0327347  61.4577853 248.6891389
  86.7037347  60.1647853 247.5111389  86.7727347  61.8597853 246.9751389
  82.4957347  62.8257853 246.6401389  82.8327347  63.4607853 245.6421389
  81.9127347  63.3977853 247.6841389  81.7027347  62.8667853 248.5291389
  81.4957347  64.7997853 247.8011389  81.9047347  65.3777853 246.9721389
  79.9637347  64.8697853 247.7691389  79.5687347  64.1537853 248.4891389
  79.6547347  65.8607853 248.1021389  79.3327347  64.5957853 246.4221389
  79.0297347  63.2807853 246.0331389  79.2687347  62.4567853 246.6891389
  78.4177347  63.0347853 244.7951389  78.1947347  62.0207853 244.4961389
  78.0947347  64.1007853 243.9461389  77.6257347  63.9097853 242.9921389
  78.3807347  65.4117853 244.3361389  78.1217347  66.2357853 243.6881389
  79.0047347  65.6587853 245.5691389  79.2337347  66.6727853 245.8621389
  82.0147347  65.3807853 249.1181389  82.3377347  64.6127853 250.0191389
  81.8037347  66.6747853 249.3151389  81.4207347  67.3057853 248.6111389
  82.1137347  67.3057853 250.5891389  82.7677347  66.6677853 251.1831389
  82.8497347  68.6277853 250.3781389  82.2037347  69.3057853 249.8211389
  83.0337347  69.0877853 251.3491389  84.1727347  68.4897853 249.6401389
  84.5917347  67.5007853 249.8241389  84.0017347  68.5687853 248.5661389
  85.1657347  69.5537853 250.0781389  85.9117347  69.6967853 249.2961389
  84.6467347  70.5047853 250.2011389  85.8347347  69.2007853 251.3271389
  85.2687347  69.1507853 252.1741389  87.1347347  68.9407853 251.4301389
  87.6587347  68.6277853 252.6061389  87.0647347  68.5857853 253.4341389
  88.6557347  68.4287853 252.6831389  87.9107347  68.9957853 250.3561389
  87.5107347  69.2377853 249.4501389  88.9077347  68.7957853 250.4361389
  80.7707347  67.5447853 251.3121389  79.7867347  67.9267853 250.6781389
  80.7307347  67.3197853 252.6261389  81.5247347  66.9797853 253.1691389
  79.5097347  67.5487853 253.4161389  78.8247347  66.7137853 253.2691389
  79.9407347  67.6737853 254.8871389  80.3587347  66.7187853 255.2061389
  80.7427347  68.4097853 254.9501389  78.8317347  68.0757853 255.8801389
  77.8057347  67.3677853 255.9901389  79.0317347  69.0487853 256.6391389
  78.7347347  68.8007853 252.9701389  77.5147347  68.7847853 252.8901389
  79.4427347  69.8697853 252.5941389  80.4627347  69.8827853 252.6121389
  78.8627347  71.1287853 252.1201389  78.1167347  71.4567853 252.8441389
  79.6477347  71.8847853 252.1071389  78.2057347  71.0887853 250.7321389
  77.4147347  71.9707853 250.4011389  78.4997347  70.0917853 249.9051389
  79.1347347  69.3327853 250.1541389  77.9497347  69.9727853 248.5561389
  77.9227347  70.9777853 248.1351389  78.8457347  69.0567853 247.7221389
  78.9057347  68.0827853 248.2081389  78.3817347  68.8997853 246.7481389
  80.2617347  69.5947853 247.5151389  80.4267347  70.8277853 247.4431389
  81.2007347  68.7897853 247.3511389  76.5147347  69.4467853 248.5311389
  75.7737347  69.7357853 247.5991389  76.0997347  68.6797853 249.5371389
  76.6537347  68.5427853 250.3831389  74.8277347  67.9497853 249.5641389
  74.6037347  67.5337853 248.5821389  74.9557347  66.7677853 250.5401389
  75.3397347  67.1547853 251.4841389  73.6077347  66.1157853 250.8521389
  73.7557347  65.2877853 251.5451389  72.9427347  66.8527853 251.3031389
  73.1627347  65.7417853 249.9301389  75.9367347  65.7307853 249.9611389
  75.4447347  65.1997853 249.1461389  76.7887347  66.2567853 249.5301389
  76.4447347  64.7237853 250.9561389  77.1287347  64.0347853 250.4601389
  76.9697347  65.2397853 251.7601389  75.6047347  64.1657853 251.3701389
  73.6507347  68.8917853 249.8591389  73.7407347  69.7777853 250.7071389
  72.5397347  68.7247853 249.1391389  72.3867347  67.9117853 248.5421389
  71.4207347  69.6767853 249.1211389  71.8427347  70.6547853 249.3541389
  70.7697347  69.6827853 247.7311389  70.4007347  68.6797853 247.5181389
  69.9027347  70.3427853 247.7581389  71.6817347  70.1227853 246.5751389
  72.5197347  69.4257853 246.5771389  70.9357347  70.0877853 245.2621389
  71.5997347  70.4027853 244.4571389  70.5877347  69.0727853 245.0681389
  70.0807347  70.7617853 245.3111389  72.1887347  71.5307853 246.7491389
  72.8287347  71.7937853 245.9061389  71.3447347  72.2187853 246.7921389
  72.7607347  71.5997853 247.6741389  70.3597347  69.3967853 250.1851389
  69.8267347  70.3157853 250.7941389  70.0477347  68.1327853 250.4151389
  70.5487347  67.3527853 249.9901389  68.9657347  67.7157853 251.2921389
  69.0677347  68.2167853 252.2551389  68.0127347  68.0327853 250.8671389
  68.9477347  66.2197853 251.5041389  69.6547347  65.4707853 250.8301389
  68.1137347  65.7897853 252.4411389  67.5267347  66.4277853 252.9781389
  67.9247347  64.3897853 252.8231389  68.3447347  63.7447853 252.0511389
  68.6907347  64.0897853 254.1181389  68.5737347  63.0337853 254.3591389
  69.7537347  64.2617853 253.9461389  68.2417347  64.9277853 255.3261389
  67.9867347  65.9307853 254.9831389  67.3317347  64.4907853 255.7381389
  69.2867347  65.0377853 256.4421389  70.2217347  65.3917853 256.0081389
  68.9577347  65.7967853 257.1521389  69.5637347  63.7507853 257.2041389
  69.6177347  62.9207853 256.5001389  70.5377347  63.8227853 257.6881389
  68.5397347  63.4597853 258.2171389  68.7767347  62.5727853 258.7061389
  68.5037347  64.2367853 258.9071389  67.6127347  63.3627853 257.7561389
  66.4447347  64.0297853 252.8921389  65.6237347  64.8017853 253.3851389
  66.1037347  62.8617853 252.3741389  66.7817347  62.2147853 251.9731389
  64.7337347  62.3727853 252.3191389  64.0567347  63.2117853 252.1591389
  64.5697347  61.4217853 251.1421389  65.2637347  60.5897853 251.2611389
  63.5637347  61.0037853 251.1631389  64.8037347  62.0637853 249.7981389
  66.0497347  61.9657853 249.1551389  66.8737347  61.4667853 249.6431389
  66.2197347  62.5187853 247.8761389  67.1747347  62.4447853 247.3771389
  65.1447347  63.1697853 247.2451389  65.2877347  63.6737853 245.9991389
  64.4467347  64.0887853 245.7151389  63.9107347  63.2927853 247.9091389
  63.0907347  63.8087853 247.4331389  63.7457347  62.7467853 249.1861389
  62.8017347  62.8517853 249.7001389  64.3307347  61.7377853 253.6451389
  64.3147347  60.5177853 253.7851389  64.0887347  62.5707853 254.6521389
  64.1127347  63.5847853 254.5461389  63.7617347  62.1377853 256.0191389
  64.5847347  61.5137853 256.3691389  63.6557347  63.3517853 256.9641389
  64.5457347  63.9367853 256.7321389  62.4157347  64.1927853 256.7191389
  62.4007347  65.0307853 257.4161389  62.4287347  64.5717853 255.6971389
  61.5257347  63.5807853 256.8681389  63.6657347  62.9647853 258.4391389
  63.5887347  63.8627853 259.0511389  62.8207347  62.3087853 258.6491389
  64.5947347  62.4457853 258.6731389  62.5187347  61.2467853 256.0751389
  61.5427347  61.4477853 255.3551389  62.5507347  60.2327853 256.9361389
  63.2977347  60.1137853 257.6211389  61.5307347  59.1807853 257.0021389
  61.2607347  58.9087853 255.9821389  62.1107347  57.9497853 257.7071389
  62.4817347  58.2317853 258.6921389  61.3247347  57.2107853 257.8621389
  63.2387347  57.3367853 256.8891389  62.9407347  56.6867853 255.8691389
  64.4217347  57.5207853 257.2251389  60.2287347  59.6537853 257.6471389
  59.1397347  59.2357853 257.2441389  60.2507347  60.4247853 258.6041389
  71.7197347  64.4567853  24.9261389  72.1297347  65.3957853  24.7481389
  72.4497347  63.7287853  24.7891389  70.9357347  64.2907853  24.2641389
  71.2157347  64.3937853  26.3121389  71.9667347  63.9437853  26.9611389
  71.0327347  65.4007853  26.6871389  69.9397347  63.5847853  26.3611389
  69.1737347  63.6117853  25.3981389  69.6927347  62.8377853  27.4401389
  70.3197347  62.7787853  28.2431389  68.4767347  62.0227853  27.5661389
  67.6777347  62.5307853  27.0261389  68.6697347  60.6437853  26.9021389
  67.7307347  60.0947853  26.9751389  68.8667347  60.7987853  25.8411389
  69.7897347  59.7637853  27.4771389  70.7457347  60.2767853  27.3761389
  69.6217347  59.6087853  28.5431389  69.8557347  58.4087853  26.7641389
  69.4357347  57.3737853  27.2701389  70.3597347  58.3517853  25.5481389
  70.7157347  59.1977853  25.1031389  70.3937347  57.4617853  25.0511389
  67.9897347  61.9227853  29.0171389  68.7837347  61.8987853  29.9581389
  66.6717347  61.8697853  29.1871389  66.0157347  61.8307853  28.4071389
  66.0187347  61.8607853  30.4891389  66.5887347  62.4927853  31.1701389
  64.5977347  62.4127853  30.3231389  64.0927347  62.4137853  31.2891389
  64.6457347  63.4307853  29.9381389  64.0437347  61.7867853  29.6241389
  66.0017347  60.4657853  31.1311389  65.9197347  59.4487853  30.4431389
  66.0087347  60.4237853  32.4571389  66.1297347  61.2637853  33.0231389
  65.8507347  59.2167853  33.2681389  65.5967347  58.3757853  32.6221389
  67.1547347  58.9257853  33.9961389  67.8937347  58.6067853  33.2611389
  67.5187347  59.8557853  34.4321389  67.0907347  57.8837853  35.0871389
  67.1697347  56.5187853  34.7751389  67.2377347  56.2027853  33.7451389
  67.1607347  55.5647853  35.8031389  67.2397347  54.5147853  35.5631389
  67.0497347  55.9697853  37.1421389  67.0297347  55.2317853  37.9301389
  66.9647347  57.3337853  37.4551389  66.8767347  57.6487853  38.4841389
  66.9937347  58.2877853  36.4291389  66.9417347  59.3387853  36.6711389
  64.7427347  59.4227853  34.2781389  64.7157347  60.4537853  34.9491389
  63.8807347  58.4257853  34.4861389  63.8997347  57.5457853  33.9711389
  62.8047347  58.5107853  35.4971389  62.0507347  57.7827853  35.1981389
  63.3627347  58.1777853  36.8821389  64.3317347  57.6927853  36.7651389
  63.5347347  59.1067853  37.4261389  62.4607347  57.2807853  37.7131389
  62.8657347  57.1887853  38.7211389  61.4757347  57.7387853  37.8061389
  62.3227347  55.8997853  37.0921389  61.4627347  55.3907853  37.5281389
  62.1267347  56.0007853  36.0251389  63.5187347  55.0877853  37.2911389
  64.2417347  55.1187853  36.5721389  63.7257347  54.3107853  38.3491389
  62.8137347  54.2367853  39.3091389  61.9517347  54.7767853  39.2361389
  62.9747347  53.6397853  40.1201389  64.8447347  53.6057853  38.4481389
  65.5477347  53.6597853  37.7111389  65.0017347  53.0097853  39.2611389
  62.1057347  59.8737853  35.5441389  61.9567347  60.4957853  36.5961389
  61.6907347  60.3027853  34.3651389  61.8107347  59.7507853  33.5161389
  61.0187347  61.5927853  34.1131389  60.9407347  61.6457853  33.0271389
  59.6047347  61.5897853  34.7371389  59.6907347  61.5487853  35.8231389
  59.1017347  62.5247853  34.4921389  58.7477347  60.4097853  34.2511389
  58.8167347  60.3427853  33.1651389  59.1557347  59.4827853  34.6541389
  57.2737347  60.5257853  34.6541389  56.8557347  61.4397853  34.2331389
  56.7157347  59.6927853  34.2261389  57.0847347  60.5347853  36.1751389
  57.6097347  59.6837853  36.6091389  57.5387347  61.4347853  36.5901389
  55.6687347  60.4817853  36.5601389  55.5907347  60.4897853  37.5971389
  55.1717347  61.3067853  36.1691389  55.2397347  59.6107853  36.1871389
  61.8127347  62.8897853  34.3911389  61.2007347  63.9447853  34.5191389
  63.1467347  62.8677853  34.4631389  63.6847347  62.0127853  34.3241389
  63.9997347  64.0407853  34.7451389  63.3997347  64.9447853  34.6421389
  64.5227347  63.9367853  36.1861389  63.6767347  64.0387853  36.8661389
  64.9297347  62.9357853  36.3311389  65.5827347  64.9457853  36.5891389
  66.9397347  64.6597853  36.3621389  67.2187347  63.7347853  35.8801389
  67.9337347  65.5667853  36.7561389  68.9737347  65.3417853  36.5721389
  67.5777347  66.7647853  37.3881389  68.3437347  67.4567853  37.7071389
  66.2247347  67.0647853  37.6061389  65.9477347  67.9967853  38.0761389
  65.2307347  66.1537853  37.2131389  64.1907347  66.3827853  37.3911389
  65.1427347  64.1857853  33.7331389  65.7817347  63.1987853  33.3741389
  65.4087347  65.4187853  33.2901389  64.8377347  66.2197853  33.5591389
  66.5027347  65.7907853  32.3971389  67.1667347  64.9397853  32.2431389
  65.8897347  66.2227853  31.0621389  65.2597347  65.4157853  30.6881389
  65.2387347  67.0797853  31.2361389  66.9127347  66.5917853  29.9811389
  67.6707347  67.2217853  30.4471389  67.5897347  65.3597853  29.3931389
  68.3067347  65.6667853  28.6311389  68.1097347  64.8187853  30.1831389
  66.8377347  64.7117853  28.9431389  66.1967347  67.3137853  28.8461389
  66.9167347  67.5797853  28.0721389  65.4347347  66.6597853  28.4221389
  65.7257347  68.2187853  29.2301389  67.3697347  66.9097853  33.0091389
  66.8507347  67.9907853  33.2991389  68.6827347  66.7097853  33.1891389
  69.4167347  65.4707853  32.9871389  69.3217347  65.1267853  31.9571389
  69.0257347  64.6787853  33.6251389  70.8687347  65.7727853  33.3261389
  71.4557347  65.9757853  32.4311389  71.3447347  64.9347853  33.8361389
  70.7757347  66.9947853  34.2241389  71.6777347  67.6037853  34.1611389
  70.6547347  66.7117853  35.2701389  69.5577347  67.7497853  33.7091389
  69.0837347  68.3327853  34.4981389  69.9077347  68.8027853  32.6481389
  70.1087347  68.4817853  31.4821389  70.0057347  70.0707853  33.0411389
  69.7837347  70.3787853  33.9881389  70.4427347  71.1587853  32.1571389
  70.0137347  70.9537853  31.1761389  69.9327347  72.5197853  32.6811389
  69.9737347  72.4897853  33.7701389  70.6387347  73.2837853  32.3561389
  68.5247347  72.9877853  32.2811389  68.5017347  74.0327853  32.5911389
  68.2767347  72.8877853  30.7791389  67.2667347  73.2307853  30.5531389
  68.9987347  73.5097853  30.2491389  68.3867347  71.8517853  30.4601389
  67.4107347  72.2447853  32.9921389  66.4467347  72.6287853  32.6591389
  67.4767347  71.1817853  32.7611389  67.5067347  72.3887853  34.0681389
  71.9727347  71.2127853  31.9971389  72.7247347  70.8907853  32.9181389
  72.4197347  71.7447853  30.8551389  71.7817347  71.9887853  30.0971389
  73.8217347  72.0497853  30.5181389  73.8367347  72.3827853  29.4801389
  74.3477347  73.2207853  31.3701389  74.6067347  72.8467853  32.3611389
  75.2667347  73.5977853  30.9211389  73.3717347  74.3637853  31.5191389
  72.9587347  74.7687853  32.7971389  73.4137347  74.3277853  33.6721389
  71.9607347  75.7407853  32.9471389  71.6237347  76.0257853  33.9331389
  71.4027347  76.3407853  31.8101389  70.6237347  77.0807853  31.9191389
  71.8527347  75.9837853  30.5311389  71.4457347  76.4737853  29.6591389
  72.8317347  74.9897853  30.3831389  73.1697347  74.7057853  29.3971389
  74.7377347  70.8247853  30.5021389  74.3867347  69.8047853  29.9221389
  75.9397347  70.9097853  31.0691389  76.2787347  71.7717853  31.4951389
  76.9067347  69.8177853  31.1571389  76.6487347  69.0857853  30.3921389
  78.3177347  70.3357853  30.8581389  79.0017347  69.4867853  30.8571389
  78.3247347  70.7507853  29.8501389  78.8627347  71.3927853  31.8181389
  80.0687347  71.6757853  31.7171389  78.1177347  71.9967853  32.6161389
  76.8227347  69.0387853  32.4811389  77.8147347  68.4907853  32.9601389
  75.5897347  68.8867853  32.9691389  74.7617347  69.2787853  32.5201389
  75.2947347  68.1437853  34.1971389  76.1417347  68.2757853  34.8701389
  74.0267347  68.6907853  34.8541389  73.2007347  68.6107853  34.1471389
  73.7757347  68.0647853  35.7101389  74.1407347  70.1347853  35.3161389
  75.1657347  70.3397853  35.6241389  73.9177347  70.8027853  34.4841389
  73.1947347  70.4247853  36.4701389  72.1657347  70.3857853  36.1131389
  73.2987347  69.6487853  37.2281389  73.4497347  71.7297853  37.0741389
  74.0267347  71.7627853  37.9141389  72.9777347  72.8767853  36.5981389
  73.2587347  74.0177853  37.2121389  73.8387347  74.0157853  38.0511389
  72.8957347  74.8977853  36.8451389  72.2237347  72.8847853  35.5071389
  72.0047347  72.0087853  35.0321389  71.8627347  73.7667853  35.1431389
  75.1317347  66.6377853  33.9291389  74.5837347  66.2267853  32.9071389
  75.6207347  65.8357853  34.8711389  76.0477347  66.1847853  35.7291389
  75.6007347  64.3747853  34.7831389  74.9887347  64.0487853  33.9421389
  77.0277347  63.8567853  34.5531389  77.6107347  64.2157853  35.4011389
  77.0627347  62.3357853  34.4741389  78.0877347  62.0037853  34.3111389
  76.6887347  61.9147853  35.4071389  76.4367347  61.9997853  33.6481389
  77.6107347  64.3727853  33.2391389  78.6217347  63.9847853  33.1121389
  76.9877347  64.0407853  32.4091389  77.6397347  65.4617853  33.2571389
  74.9957347  63.8107853  36.0611389  75.3507347  64.2367853  37.1531389
  74.0697347  62.8667853  35.9451389  73.8047347  62.4727853  35.0421389
  73.3277347  62.2817853  37.0581389  73.5217347  62.8287853  37.9811389
  71.8407347  62.3547853  36.7151389  71.5777347  63.3937853  36.5141389
  71.6657347  61.7977853  35.7951389  70.9097347  61.8117853  37.8051389
  71.2657347  60.8167853  38.0701389  70.9237347  62.6987853  39.0381389
  70.2527347  62.2857853  39.7911389  71.9357347  62.7467853  39.4401389
  70.5927347  63.7017853  38.7691389  69.4837347  61.7567853  37.2871389
  68.8277347  61.3697853  38.0671389  69.1597347  62.7587853  37.0051389
  69.4377347  61.1017853  36.4171389  73.7677347  60.8387853  37.2811389
  73.7187347  60.0297853  36.3551389  74.1767347  60.4987853  38.4991389
  74.1147347  61.1227853  39.3031389  74.7577347  59.1937853  38.8111389
  74.5827347  58.5577853  37.9431389  76.2827347  59.2637853  38.9991389
  76.5787347  58.2147853  39.0171389  76.9877347  59.9887853  37.8541389
  78.0617347  60.0067853  38.0411389  76.7917347  59.4667853  36.9171389
  76.6137347  61.0107853  37.7851389  76.7237347  59.9157853  40.3091389
  77.8127347  59.9247853  40.3621389  76.3497347  60.9387853  40.3501389
  76.3237347  59.3487853  41.1501389  74.0657347  58.5317853  39.9881389
  73.6767347  59.1887853  40.9521389  73.9357347  57.2127853  39.9251389
  74.0807347  56.6747853  39.0711389  73.5717347  56.4037853  41.0761389
  73.0747347  57.0347853  41.8131389  72.5717347  55.3107853  40.6851389
  71.7127347  55.7557853  40.1831389  73.0327347  54.6217853  39.9771389
  72.1107347  54.5487853  41.9281389  72.8817347  53.8257853  42.1941389
  72.0367347  55.2537853  42.7561389  70.7787347  53.8097853  41.8031389
  70.4327347  53.3277853  40.7031389  70.0847347  53.6587853  42.8351389
  74.8357347  55.8237853  41.7261389  75.6167347  55.1077853  41.0991389
  74.9417347  56.0497853  43.0311389  74.2657347  56.5937853  43.5671389
  76.0477347  55.5337853  43.8191389  76.9667347  55.6527853  43.2451389
  76.1817347  56.3157853  45.1271389  75.1877347  56.5997853  45.4721389
  76.6087347  55.6617853  45.8881389  77.0397347  57.5647853  45.0131389
  78.0237347  57.2977853  44.6271389  76.5907347  58.2517853  44.2951389
  77.1917347  58.2597853  46.3561389  76.3667347  58.9587853  46.4981389
  77.1247347  57.5217853  47.1551389  78.4587347  58.9767853  46.4621389
  79.3177347  58.4277853  46.4991389  78.5637347  60.3007853  46.5131389
  77.4757347  61.0567853  46.4671389  76.5557347  60.6227853  46.3921389
  77.5587347  62.0727853  46.5061389  79.7577347  60.8697853  46.6101389
  80.5967347  60.2907853  46.6461389  79.8367347  61.8857853  46.6491389
  75.8367347  54.0457853  44.1171389  74.7137347  53.5837853  44.3151389
  76.9447347  53.3167853  44.1441389  77.8737347  53.7067853  43.9841389
  76.9477347  51.8697853  44.4071389  76.2487347  51.4267853  43.6981389
  78.3567347  51.3347853  44.2101389  79.0237347  51.7577853  44.9611389
  78.3667347  50.2537853  44.3471389  78.8187347  51.6607853  42.9171389
  79.0417347  52.6147853  42.8801389  76.4287347  51.4697853  45.8041389
  76.2747347  52.2997853  46.6991389  76.1637347  50.1817853  46.0231389
  76.0937347  49.4927853  45.2741389  75.9457347  49.6237853  47.3541389
  75.2957347  50.2837853  47.9281389  75.2867347  48.2627853  47.1971389
  75.1137347  47.8267853  48.1811389  74.3347347  48.3767853  46.6791389
  75.9387347  47.6077853  46.6191389  77.2667347  49.5147853  48.1341389
  78.2897347  49.1037853  47.5791389  77.2597347  49.8547853  49.4191389
  76.4327347  50.2167853  49.8931389  78.4307347  49.7477853  50.2881389
  79.2967347  50.1247853  49.7451389  78.1967347  50.5967853  51.5411389
  79.0647347  50.5247853  52.1971389  78.0457347  51.6367853  51.2531389
  77.3137347  50.2337853  52.0671389  78.7717347  48.2897853  50.6511389
  77.9097347  47.4127853  50.6771389  80.0357347  48.0247853  50.9791389
  80.7887347  48.7027853  50.8581389  80.4927347  46.7497853  51.5441389
  80.1787347  45.9147853  50.9181389  82.0277347  46.8007853  51.6111389
  82.4077347  47.0857853  50.6301389  82.3177347  47.5887853  52.3061389
  82.7147347  45.4957853  52.0391389  82.1857347  45.0797853  52.8961389
  82.6337347  44.7687853  51.2311389  84.2027347  45.6797853  52.4051389
  84.8797347  44.6747853  52.6991389  84.7247347  46.8127853  52.4061389
  79.8647347  46.5087853  52.9341389  79.8707347  47.3927853  53.7851389
  79.3257347  45.3187853  53.1921389  79.3057347  44.5597853  52.5111389
  78.6977347  44.9667853  54.4921389  79.0067347  45.7507853  55.1831389
  77.1707347  44.9557853  54.3811389  76.8217347  44.4157853  55.2611389
  76.5837347  46.3537853  54.3751389  75.4987347  46.2927853  54.2951389
  76.8507347  46.8647853  55.3001389  76.9797347  46.9107853  53.5261389
  76.7387347  44.3077853  53.2081389  75.7597347  44.3177853  53.1701389
  79.1977347  43.6487853  55.0921389  79.0167347  43.4027853  56.2851389
  79.9047347  42.8457853  54.2951389  79.9417347  43.0007853  53.2881389
  80.6977347  41.6797853  54.6971389  80.8847347  41.7227853  55.7701389
  79.9387347  40.3617853  54.4391389  79.7467347  40.3427853  53.3661389
  80.7557347  39.1287853  54.8391389  80.1767347  38.2277853  54.6371389
  81.6807347  39.1027853  54.2631389  80.9917347  39.1777853  55.9021389
  78.6297347  40.3117853  55.2261389  78.1187347  39.3707853  55.0231389
  78.8437347  40.3857853  56.2921389  77.9927347  41.1427853  54.9251389
  82.0277347  41.7127853  53.9461389  82.0527347  41.9767853  52.7451389
  83.1267347  41.4537853  54.6471389  83.0877347  41.2237853  55.6401389
  84.5027347  41.4577853  54.1261389  84.5817347  42.3507853  53.5061389
  85.5187347  41.5057853  55.2731389  86.5047347  41.5267853  54.8081389
  85.3757347  42.7487853  56.1461389  86.1227347  42.7237853  56.9401389
  85.5227347  43.6407853  55.5371389  84.3787347  42.7717853  56.5871389
  85.3587347  40.3807853  56.0961389  84.5597347  40.4937853  56.6531389
  84.8147347  40.2407853  53.2581389  84.1367347  39.2157853  53.3341389
  85.8997347  40.2927853  52.4771389  86.4677347  41.1327853  52.3631389
  86.3847347  39.1357853  51.6991389  85.5517347  38.8067853  51.0781389
  87.5587347  39.5547853  50.7911389  88.2617347  40.1637853  51.3591389
  88.0997347  38.6687853  50.4601389  87.0617347  40.3457853  49.5661389
  86.2627347  39.7877853  49.0771389  86.6337347  41.2917853  49.8981389
  88.1817347  40.6237853  48.5511389  88.9477347  41.2497853  49.0081389
  88.6627347  39.6877853  48.2671389  87.6187347  41.3177853  47.3051389
  86.8687347  40.6767853  46.8421389  87.1137347  42.2377853  47.6001389
  88.6757347  41.6327853  46.3141389  88.2497347  42.1007853  45.4891389
  89.3787347  42.2657853  46.7461389  89.1407347  40.7537853  46.0111389
  86.7557347  37.9257853  52.5661389  86.6587347  36.7957853  52.1011389
  87.1257347  38.1447853  53.8281389  87.2747347  39.0827853  54.2001389
  87.3607347  37.0897853  54.8211389  87.8657347  36.2577853  54.3301389
  88.0427347  37.4737853  55.5801389  86.1067347  36.5547853  55.5191389
  86.2037347  35.5967853  56.2711389  84.9297347  37.1407853  55.2991389
  84.8337347  37.9727853  54.7171389  83.6477347  36.6747853  55.8541389
  82.8797347  36.8097853  55.0931389  83.7277347  35.6037853  56.0401389
  83.1657347  37.3487853  57.1431389  82.0727347  37.0387853  57.6081389
  83.9257347  38.2757853  57.7231389  84.8727347  38.4837853  57.4061389
  83.5057347  39.1037853  58.8751389  82.9557347  38.5037853  59.6001389
  84.7707347  39.6537853  59.5761389  85.4777347  39.9277853  58.7931389
  84.5567347  40.9477853  60.3681389  85.4977347  41.2557853  60.8231389
  84.2047347  41.7307853  59.6971389  83.8147347  40.7787853  61.1481389
  85.3337347  38.5477853  60.4861389  84.6887347  38.4447853  61.3591389
  85.3007347  37.5987853  59.9511389  86.7677347  38.8037853  60.9551389
  87.0947347  37.9817853  61.5921389  87.4257347  38.8767853  60.0891389
  86.8057347  39.7357853  61.5191389  82.5387347  40.2047853  58.4221389
  82.7647347  40.8027853  57.3741389  81.4867347  40.4977853  59.1901389
  81.2447347  39.9557853  60.0191389  80.5637347  41.6177853  58.9401389
  80.3577347  41.5777853  57.8701389  79.2657347  41.4707853  59.7391389
  79.4927347  41.5567853  60.8021389  78.5997347  42.2957853  59.4871389
  78.5347347  40.1517853  59.4941389  78.8207347  39.7697853  58.5141389
  78.8717347  39.4227853  60.2311389  76.7267347  40.2617853  59.5701389
  76.4807347  40.9307853  61.2371389  75.4147347  41.0527853  61.4261389
  76.9037347  40.2437853  61.9711389  76.9767347  41.8977853  61.3181389
  81.1717347  42.9807853  59.2811389  82.0937347  43.0767853  60.0861389
  80.5997347  44.0497853  58.7271389  79.8407347  43.9697853  58.0501389
  80.9687347  45.4387853  59.0031389  81.7697347  45.4437853  59.7431389
  81.4657347  46.1007853  57.7151389  80.6637347  46.0797853  56.9771389
  81.6837347  47.1487853  57.9201389  82.7137347  45.4457853  57.1081389
  82.5157347  44.3797853  57.0001389  83.0087347  46.0827853  55.7561389
  83.8947347  45.6197853  55.3211389  82.1587347  45.9337853  55.0901389
  83.1847347  47.1507853  55.8871389  83.9337347  45.6287853  58.0081389
  84.7997347  45.1527853  57.5481389  84.1317347  46.6927853  58.1411389
  83.7417347  45.1717853  58.9791389  79.7937347  46.2257853  59.6021389
  78.6417347  45.9747853  59.2381389  80.0607347  47.1847853  60.5031389
  81.3677347  47.5697853  60.9951389  82.0447347  47.7877853  60.1691389
  81.8187347  46.7627853  61.5731389  81.1527347  48.8057853  61.8621389
  81.3137347  49.7237853  61.2971389  81.8407347  48.8267853  62.7071389
  79.7087347  48.6777853  62.3201389  79.2627347  49.6527853  62.5181389
  79.6297347  48.0987853  63.2401389  79.0217347  47.9717853  61.1501389
  78.2027347  47.3397853  61.4941389  78.3737347  48.9647853  60.1851389
  79.0227347  49.4877853  59.2811389  77.1047347  49.2847853  60.4111389
  76.5057347  48.7657853  61.0531389  76.4287347  50.4177853  59.7621389
  76.5777347  50.3137853  58.6871389  74.9277347  50.3997853  60.0971389
  74.8097347  50.4347853  61.1801389  74.4687347  51.3037853  59.6971389
  74.1687347  49.1807853  59.5571389  74.6937347  48.2747853  59.8591389
  73.1817347  49.1457853  60.0181389  74.0067347  49.1767853  58.0321389
  74.5097347  50.0897853  57.3461389  73.3557347  48.2537853  57.5001389
  77.0177347  51.7597853  60.2161389  77.6757347  51.8417853  61.2551389
  76.7427347  52.8307853  59.4591389  76.2447347  52.7607853  58.5711389
  77.1177347  54.2207853  59.8061389  76.8987347  54.8327853  58.9311389
  76.2537347  54.7487853  60.9711389  76.4977347  54.1947853  61.8771389
  76.5047347  55.7927853  61.1591389  74.7457347  54.6327853  60.6981389
  74.5157347  55.0587853  59.7211389  74.4587347  53.5817853  60.6631389
  73.9337347  55.3547853  61.7811389  74.1027347  54.8677853  62.7421389
  74.2917347  56.3797853  61.8751389  72.4327347  55.3697853  61.4801389
  72.0927347  54.3517853  61.2921389  71.8927347  55.7297853  62.3561389
  72.0997347  56.2197853  60.3161389  71.0667347  56.2797853  60.2141389
  72.4887347  57.1737853  60.4601389  72.5097347  55.8047853  59.4551389
  78.6237347  54.4187853  60.0341389  79.0427347  55.1627853  60.9191389
  79.4387347  53.7257853  59.2371389  79.0917347  53.1747853  58.4521389
  80.9027347  53.6617853  59.3751389  81.1947347  54.4137853  60.1081389
  81.2957347  52.2597853  59.8631389  82.3517347  52.2517853  60.1321389
  80.7357347  52.0187853  60.7661389  81.0507347  51.2707853  58.8771389
  80.2247347  50.7897853  59.0941389  81.6647347  54.0357853  58.0921389
  82.8857347  53.8767853  58.0411389  80.9647347  54.4977853  57.0441389
  80.0257347  54.8857853  57.1341389  81.4667347  54.4977853  55.6561389
  82.5517347  54.4167853  55.7211389  80.8167347  53.3067853  54.9361389
  79.7517347  53.2777853  55.1671389  80.9057347  53.4397853  53.8581389
  81.4677347  51.9787853  55.3461389  82.3947347  51.8517853  54.7871389
  81.7357347  52.0267853  56.4021389  80.5827347  50.7637853  55.1161389
  79.3667347  50.7927853  55.2431389  81.1707347  49.6447853  54.7751389
  82.1847347  49.6137853  54.6671389  80.6147347  48.8037853  54.6171389
  81.2727347  55.8007853  54.8431389  81.8537347  55.9357853  53.7661389
  80.4917347  56.7637853  55.3381389  80.0057347  56.6587853  56.2291389
  80.2287347  58.0557853  54.7041389  79.5927347  58.6517853  55.3591389
  81.1687347  58.5967853  54.5941389  79.5577347  57.9297853  53.3301389
  78.3707347  57.6167853  53.2361389  80.3187347  58.1377853  52.2511389
  81.3077347  58.3767853  52.3161389  79.8387347  58.0507853  50.8671389
  78.8467347  57.5997853  50.8731389  79.7277347  59.4577853  50.2541389
  80.7217347  59.7817853  49.9441389  79.1167347  59.3977853  49.3531389
  79.1297347  60.5267853  51.1821389  78.2627347  60.1047853  51.6911389
  79.8617347  60.7737853  51.9511389  78.7057347  61.8177853  50.4701389
  77.7987347  61.6097853  49.9021389  78.4447347  62.5547853  51.2301389
  79.7317347  62.4557853  49.5171389  80.0827347  61.6947853  48.8201389
  79.2307347  63.2217853  48.9261389  80.8987347  63.0607853  50.1861389
  81.2707347  63.8367853  49.6011389  80.6127347  63.4327853  51.1141389
  81.6377347  62.3397853  50.3151389  80.7437347  57.1507853  50.0261389
  81.9637347  57.2167853  50.1351389  80.1577347  56.3277853  49.1621389
  79.1477347  56.1897853  49.1241389  80.8987347  55.5297853  48.1711389
  81.8497347  55.2467853  48.6221389  80.1597347  54.2287853  47.8381389
  80.1217347  53.7017853  48.7921389  78.7477347  54.4557853  47.3231389
  78.2807347  53.4947853  47.1061389  78.1647347  54.9807853  48.0801389
  78.7837347  55.0547853  46.4131389  80.8907347  53.3807853  46.7991389
  80.3197347  52.4727853  46.6041389  80.9967347  53.9487853  45.8751389
  81.8777347  53.1147853  47.1761389  81.2467347  56.3437853  46.9231389
  80.4567347  57.1567853  46.4471389  82.4427347  56.1247853  46.3821389
  83.0697347  55.3907853  46.7131389  82.9957347  56.8957853  45.2661389
  82.3957347  57.8047853  45.2151389  84.4657347  57.2337853  45.5361389
  85.0257347  56.3017853  45.6101389  84.8587347  57.7737853  44.6751389
  84.7377347  58.0617853  46.7911389  84.4027347  57.4807853  47.6501389
  86.2277347  58.3617853  46.8391389  86.4517347  58.9527853  47.7271389
  86.7857347  57.4267853  46.8761389  86.5147347  58.9207853  45.9491389
  83.9707347  59.3797853  46.8251389  84.2107347  59.9167853  47.7431389
  84.2527347  59.9867853  45.9651389  82.8997347  59.1787853  46.7921389
  82.8517347  56.2357853  43.8971389  83.2177347  56.8527853  42.9051389
  82.3177347  55.0227853  43.8071389  82.0927347  54.4517853  44.6211389
  81.9967347  54.3807853  42.5351389  82.5837347  54.8837853  41.7671389
  82.3787347  52.8997853  42.5311389  81.9957347  52.4317853  43.4381389
  81.8907347  52.4097853  41.6891389  83.8897347  52.6567853  42.4431389
  84.0577347  51.6637853  42.0261389  84.3157347  53.3737853  41.7411389
  84.6447347  52.7627853  43.7641389  84.1097347  52.6367853  44.8571389
  85.9357347  52.9677853  43.7161389  86.4017347  53.0757853  42.8151389
  86.4767347  53.0197853  44.5791389  80.5127347  54.5297853  42.2141389
  79.6507347  54.2527853  43.0571389  80.2017347  54.9167853  40.9851389
  80.8977347  55.0627853  40.2541389  78.8427347  55.1717853  40.5541389
  78.1547347  54.5507853  41.1281389  78.5457347  56.6447853  40.8141389
  77.5267347  56.8717853  40.5001389  78.6527347  56.8547853  41.8781389
  79.2447347  57.2617853  40.2501389  78.5857347  54.7587853  39.1031389
  79.5107347  54.6137853  38.3091389  77.3117347  54.5867853  38.7621389
  76.5607347  54.5657853  39.4521389  76.8287347  54.4087853  37.3871389
  77.6867347  54.1977853  36.7481389  75.8587347  53.2337853  37.2861389
  75.0467347  53.4667853  37.9741389  75.2727347  53.0337853  35.8981389
  74.5947347  52.1807853  35.9091389  74.7257347  53.9287853  35.6021389
  76.0777347  52.8487853  35.1871389  76.5317347  52.0457853  37.6071389
  75.9107347  51.2907853  37.5441389  76.1337347  55.6767853  36.9311389
  75.2727347  56.1837853  37.6441389  76.4847347  56.2057853  35.7611389
  77.2617347  55.8687853  35.1921389  75.7607347  57.3447853  35.1861389
  75.5037347  58.0277853  35.9961389  76.6457347  58.1827853  34.2511389
  77.3297347  58.7067853  34.9191389  77.4747347  57.3547853  33.2891389
  78.0727347  58.0157853  32.6621389  78.1337347  56.6937853  33.8521389
  76.8137347  56.7577853  32.6601389  75.8237347  59.1867853  33.4441389
  76.4857347  59.7607853  32.7951389  75.0927347  58.6537853  32.8371389
  75.3067347  59.8637853  34.1241389  74.4167347  56.9137853  34.5881389
  74.3397347  55.9367853  33.8531389  73.3557347  57.6597853  34.9011389
  73.4377347  58.5267853  35.4321389  71.9697347  57.3437853  34.5351389
  72.0517347  56.4807853  33.8741389  71.1307347  56.9507853  35.7621389
  70.1917347  56.6057853  35.3281389  71.7957347  55.8427853  36.5751389
  71.1697347  55.5957853  37.4331389  71.9217347  54.9587853  35.9501389
  72.7707347  56.1827853  36.9231389  70.8127347  58.0997853  36.7111389
  70.2187347  57.7287853  37.5461389  71.7417347  58.5277853  37.0891389
  70.2507347  58.8667853  36.1781389  71.2627347  58.4217853  33.7091389
  70.3067347  58.0877853  33.0201389  71.7237347  59.6777853  33.6991389
  72.4467347  60.0067853  34.3391389  71.2467347  60.7147853  32.7751389
  71.0687347  60.2197853  31.8201389  69.9427347  61.3297853  33.2811389
  69.6067347  62.0957853  32.5821389  69.1817347  60.5537853  33.3621389
  70.1087347  61.7797853  34.2601389  72.2797347  61.8097853  32.5281389
  73.1757347  62.0257853  33.3391389  72.1317347  62.5037853  31.4051389
  71.2787347  62.4537853  30.8481389  73.1277347  63.4037853  30.8271389
  73.7977347  63.7957853  31.5921389  73.9537347  62.5927853  29.8061389
  73.2427347  61.9177853  29.3291389  74.5817347  63.4387853  28.7101389
  75.1457347  62.7967853  28.0331389  73.7987347  63.9537853  28.1541389
  75.2527347  64.1727853  29.1561389  75.0627347  61.8137853  30.5161389
  75.6357347  61.2467853  29.7821389  75.7227347  62.5097853  31.0331389
  74.6207347  61.1287853  31.2391389  72.4437347  64.6147853  30.1961389
  71.4327347  64.4467853  29.5181389  73.0077347  65.8087853  30.3891389
  73.8257347  65.9397853  30.9841389  72.5337347  67.0517853  29.7851389
  71.4457347  67.0777853  29.8411389  72.9037347  67.8917853  30.3731389
  72.9587347  67.2437853  28.3251389  73.5987347  66.3927853  27.7151389
  72.5817347  68.3647853  27.7261389  72.0447347  69.0897853  28.2011389
  72.8887347  68.6917853  26.3251389  72.7907347  67.7667853  25.7571389
  71.8957347  69.7437853  25.8211389  70.8767347  69.4207853  26.0321389
  72.0497347  70.6817853  26.3541389  72.0537347  69.9497853  24.4351389
  72.9947347  69.8227853  24.1911389  74.3297347  69.1687853  26.0991389
  74.7207347  69.4287853  24.9611389  75.1277347  69.3157853  27.1551389
  74.8837347  68.9797853  28.0861389  76.4307347  69.9697853  27.0961389
  77.0687347  69.5717853  27.8851389  76.9107347  69.7307853  26.1471389
  76.3317347  71.4867853  27.2441389  75.2457347  72.0407853  27.3991389
  77.4657347  72.1777853  27.2281389  78.3657347  71.7627853  26.9861389
  77.5487347  73.6127853  27.5561389  76.5377347  73.9897853  27.7081389
  78.3487347  73.7807853  28.8461389  77.8937347  73.1977853  29.6461389
  79.3607347  73.3997853  28.7101389  78.3897347  75.1397853  29.2041389
  78.9017347  75.2447853  30.0331389  78.1187347  74.4607853  26.4041389
  79.1727347  74.1507853  25.8441389  77.4027347  75.5327853  26.0321389
  76.6817347  75.9327853  26.6321389  77.5447347  76.2637853  24.7521389
  77.7157347  75.5067853  23.9861389  76.2487347  77.0627853  24.5001389
  76.0327347  77.6847853  25.3691389  76.3977347  77.7357853  23.6561389
  75.0447347  76.1497853  24.2161389  75.1797347  75.6857853  23.2391389
  75.0337347  75.3457853  24.9521389  73.6837347  76.8597853  24.2411389
  73.6947347  77.6897853  23.5351389  72.9087347  76.1697853  23.9091389
  73.3337347  77.3857853  25.6441389  73.6147347  76.6417853  26.3891389
  73.9207347  78.2807853  25.8511389  71.8867347  77.7017853  25.7841389
  71.6997347  78.0527853  26.7451389  71.6217347  78.4317853  25.0921389
  71.3257347  76.8427853  25.6131389  78.7637347  77.1917853  24.6521389
  79.2257347  77.4727853  23.5431389  79.2937347  77.6767853  25.7751389
  78.9427347  77.4457853  26.7041389  80.4407347  78.5957853  25.7871389
  80.2737347  79.3707853  25.0391389  80.4787347  79.0927853  26.7571389
  81.8067347  77.9397853  25.5181389  82.6827347  78.5657853  24.9141389
  82.0107347  76.6837853  25.9421389  81.2517347  76.0787853  26.2571389
  83.3377347  76.0347853  26.0031389  84.0637347  76.7837853  26.3201389
  83.3517347  74.9177853  27.0671389  82.5257347  74.2297853  26.8891389
  84.2717347  74.3397853  26.9821389  83.2387347  75.5107853  28.4841389
  83.9437347  76.3367853  28.5781389  82.2397347  75.9277853  28.6131389
  83.5037347  74.5007853  29.6071389  84.4317347  73.9677853  29.3971389
  83.6497347  75.0387853  30.5441389  82.3717347  73.4867853  29.7821389
  81.4257347  74.0177853  29.8831389  82.2977347  72.8717853  28.8851389
  82.5697347  72.6137853  30.9581389  81.6667347  72.1667853  31.2141389
  83.2687347  71.8777853  30.7301389  82.9137347  73.1817853  31.7581389
  83.8227347  75.5667853  24.6271389  83.6367347  74.4167853  24.2291389
  84.4477347  76.4927853  23.9001389  84.6987347  77.4007853  24.2901389
  84.8507347  76.3567853  22.4981389  85.9057347  76.6147853  22.4111389
  84.7527347  75.3107853  22.2061389  84.0477347  77.2217853  21.5131389
  84.2437347  77.1077853  20.3051389  83.1537347  78.0897853  22.0001389
  82.9497347  78.1527853  22.9971389  82.3667347  79.0407853  21.2001389
  81.9567347  79.7957853  21.8711389  83.0417347  79.5547853  20.5161389
  81.2127347  78.4447853  20.3821389  80.6567347  79.1247853  19.5241389
  80.8767347  77.1757853  20.6041389  81.3707347  76.6127853  21.2961389
  79.8097347  76.4117853  19.9401389  78.9407347  77.0557853  19.8071389
  80.2817347  75.9457853  18.5461389  79.4397347  75.4867853  18.0271389
  80.5747347  76.8207853  17.9661389  81.4557347  74.9477853  18.5621389
  82.2597347  75.3577853  19.1741389  81.1287347  74.0247853  19.0421389
  82.0107347  74.6147853  17.1681389  81.3247347  74.8047853  16.1391389
  83.1657347  74.1467853  17.0741389  79.3807347  75.2137853  20.8161389
  80.1087347  74.8237853  21.7311389  78.2207347  74.6117853  20.5251389
  77.6057347  74.9527853  19.7861389  77.6817347  73.4107853  21.2051389
  77.4527347  73.7387853  22.2191389  76.4017347  72.9017853  20.5021389
  76.2307347  71.8757853  20.8281389  75.1967347  73.7557853  20.9151389
  74.3017347  73.3877853  20.4141389  75.0597347  73.6937853  21.9951389
  75.3717347  74.7937853  20.6311389  76.5557347  72.8487853  18.9661389
  76.5297347  73.8657853  18.5741389  77.5367347  72.4387853  18.7241389
  75.4857347  72.0187853  18.2571389  75.6667347  72.0337853  17.1821389
  75.5247347  70.9907853  18.6181389  74.5017347  72.4397853  18.4651389
  78.6887347  72.2507853  21.3161389  79.4447347  71.9727853  20.3831389
  78.6897347  71.5637853  22.4611389  78.0087347  71.7337853  23.2011389
  79.6457347  70.5027853  22.7941389  79.8107347  69.8937853  21.9051389
  80.9647347  71.1567853  23.2511389  81.4077347  71.6897853  22.4101389
  80.7457347  71.8987853  24.0191389  81.9867347  70.1537853  23.8011389
  82.9457347  70.6567853  23.9281389  81.6657347  69.8257853  24.7901389
  82.1817347  68.9297853  22.9101389  82.4177347  69.0187853  21.7161389
  82.0967347  67.7357853  23.4431389  81.9007347  67.6347853  24.4391389
  82.2267347  66.9077853  22.8621389  79.1087347  69.5537853  23.8871389
  78.9237347  70.0087853  25.0131389  78.9007347  68.2547853  23.5941389
  78.8927347  67.6837853  22.2521389  79.9087347  67.5577853  21.8771389
  78.3737347  68.3407853  21.5531389  78.1847347  66.3407853  22.3621389
  78.5587347  65.6237853  21.6311389  77.1117347  66.4337853  22.1971389
  78.5037347  65.9147853  23.7861389  79.4687347  65.4107853  23.8471389
  77.7567347  65.2217853  24.1741389  78.5067347  67.2337853  24.5661389
  77.5447347  67.5347853  24.9811389  79.4017347  67.0757853  25.8071389
  80.5737347  67.4617853  25.8201389  78.8597347  66.4017853  26.8261389
  77.8577347  66.2307853  26.9051389  79.6367347  65.8357853  27.9371389
  80.2587347  66.6407853  28.3281389  78.7427347  65.3517853  29.0911389
  79.4377347  65.0607853  29.8791389  77.8197347  66.4577853  29.6011389
  77.2057347  66.0727853  30.4151389  78.4187347  67.2937853  29.9621389
  77.1747347  66.7967853  28.7901389  77.8967347  64.1407853  28.7271389
  77.2897347  63.8497853  29.5841389  77.2457347  64.3907853  27.8891389
  78.5477347  63.3127853  28.4461389  80.5447347  64.7057853  27.4491389
  80.3617347  64.1517853  26.3661389  81.5427347  64.3437853  28.2471389
  81.6807347  64.7377853  29.1781389  82.5507347  63.3427853  27.8781389
  82.6307347  63.3707853  26.7911389  83.8887347  63.7107853  28.5211389
  84.6707347  63.0527853  28.1411389  84.1627347  64.7277853  28.2391389
  83.8257347  63.6097853  29.9231389  83.4167347  64.4207853  30.2911389
  82.1627347  61.8907853  28.1971389  82.9027347  60.9787853  27.8331389
  81.0367347  61.6477853  28.8781389  80.3597347  62.3797853  29.0961389
  80.6377347  60.3207853  29.3901389  81.3747347  59.6107853  29.0161389
  80.6757347  60.2697853  30.9311389  80.2827347  59.2837853  31.1791389
  82.1007347  60.4537853  31.4481389  82.1007347  60.4137853  32.5371389
  82.7357347  59.6587853  31.0561389  82.4847347  61.4197853  31.1201389
  79.7977347  61.3147853  31.6191389  79.8837347  61.2077853  32.7001389
  80.1227347  62.3127853  31.3261389  78.7587347  61.1697853  31.3221389
  79.2767347  59.8747853  28.8541389  78.3377347  60.6617853  28.7981389
  79.1497347  58.6087853  28.4481389  79.9347347  57.9587853  28.4141389
  77.8777347  58.0107853  28.0071389  77.3137347  58.7807853  27.4811389
  78.1397347  56.8367853  27.0601389  78.9967347  56.2657853  27.4171389
  77.2827347  56.1637853  27.0691389  78.4017347  57.3087853  25.6301389
  77.5497347  57.8907853  25.2771389  79.2667347  57.9717853  25.6181389
  78.6467347  56.1277853  24.6781389  77.8387347  55.4057853  24.7931389
  78.6097347  56.4867853  23.6501389  79.9887347  55.4187853  24.9121389
  80.1017347  55.2017853  25.9741389  79.9877347  54.4617853  24.3901389
  81.1397347  56.2277853  24.4511389  82.0227347  55.7087853  24.6301389
  81.0477347  56.4137853  23.4321389  81.1587347  57.1307853  24.9671389
  77.0567347  57.5327853  29.1951389  77.6057347  57.1257853  30.2081389
  75.7387347  57.5147853  29.0601389  75.2507347  57.9357853  28.2691389
  74.8447347  56.8837853  30.0401389  75.0767347  57.2577853  31.0371389
  73.3897347  57.2817853  29.7601389  73.3617347  58.3617853  29.9071389
  72.9507347  56.9867853  28.3261389  71.9127347  57.2917853  28.1931389
  73.5827347  57.5397853  27.6311389  73.0437347  55.9187853  28.1301389
  72.4157347  56.6167853  30.7291389  71.3977347  56.9277853  30.4931389
  72.4947347  55.5337853  30.6381389  72.6577347  56.9137853  31.7491389
  75.0827347  55.3697853  30.1271389  75.4027347  54.7257853  29.1301389
  74.9667347  54.8037853  31.3331389  74.6477347  55.3277853  32.1481389
  75.2687347  53.4067853  31.6431389  74.7297347  53.1347853  32.5501389
  74.8737347  52.7857853  30.8391389  76.7447347  53.0547853  31.8391389
  77.0737347  51.8727853  31.9091389  77.6457347  54.0327853  31.9231389
  77.4067347  55.0127853  31.7741389  79.0677347  53.8267853  32.2341389
  79.3197347  52.8297853  31.8721389  79.9277347  54.8677853  31.5161389
  79.5297347  55.8607853  31.7261389  80.9367347  54.8357853  31.9261389
  80.0027347  54.6757853  30.0051389  79.3687347  53.7447853  29.4531389
  80.7767347  55.4267853  29.3751389  79.3687347  53.8317853  33.7381389
  78.6037347  54.3827853  34.5261389  80.5017347  53.2437853  34.1391389
  81.1387347  52.7777853  33.4931389  80.9577347  53.1987853  35.5351389
  80.1027347  53.4427853  36.1651389  81.4487347  51.7987853  35.9361389
  82.3027347  51.5447853  35.3081389  81.8117347  51.8467853  36.9631389
  80.4297347  50.6567853  35.8421389  80.6987347  49.8997853  36.5781389
  79.4537347  51.0477853  36.1291389  80.2877347  49.9697853  34.4801389
  79.4937347  49.2257853  34.5431389  79.9737347  50.7097853  33.7441389
  81.5617347  49.2887853  33.9811389  82.3567347  50.0287853  33.8891389
  81.8927347  48.5547853  34.7151389  81.3537347  48.6257853  32.6821389
  82.2197347  48.1187853  32.4091389  80.5667347  47.9507853  32.7591389
  81.1287347  49.3397853  31.9601389  82.0707347  54.2237853  35.7591389
  83.0537347  54.2327853  35.0291389  81.9627347  55.0357853  36.8001389
  81.2597347  54.9037853  37.5271389  82.8207347  56.2037853  37.0351389
  83.6887347  56.0707853  36.3901389  82.1037347  57.5107853  36.6521389
  82.8527347  58.2827853  36.8271389  81.6657347  57.5227853  35.1951389
  81.1647347  58.4647853  34.9731389  82.5387347  57.4157853  34.5521389
  80.9787347  56.6957853  35.0151389  80.8787347  57.8127853  37.5121389
  80.4257347  58.7487853  37.1841389  80.1547347  57.0037853  37.4111389
  81.1797347  57.9017853  38.5561389  83.3307347  56.2897853  38.4701389
  82.7157347  55.7477853  39.3861389  84.4427347  57.0077853  38.6471389
  84.9877347  57.3517853  37.8571389  85.0237347  57.3937853  39.9301389
  84.5837347  56.8107853  40.7391389  86.5317347  57.1097853  39.8861389
  86.6827347  56.0387853  39.7541389  86.9557347  57.6017853  39.0111389
  87.3027347  57.5677853  41.1331389  87.0017347  58.6037853  41.2911389
  86.9617347  56.7837853  42.3771389  87.5437347  57.1627853  43.2171389
  85.8987347  56.8907853  42.5951389  87.1957347  55.7307853  42.2191389
  88.7887347  57.4587853  40.9101389  89.3157347  57.7877853  41.8051389
  89.0497347  56.4227853  40.6961389  89.0777347  58.0867853  40.0671389
  84.7167347  58.8687853  40.2371389  85.0367347  59.7637853  39.4551389
  84.1097347  59.1147853  41.3931389  83.8697347  58.3627853  42.0391389
  83.7087347  60.4267853  41.9001389  83.6047347  61.0747853  41.0301389
  82.3967347  60.2707853  42.6901389  82.5997347  59.6597853  43.5691389
  82.0957347  61.2547853  43.0481389  81.2157347  59.6537853  41.9421389
  81.5117347  58.6707853  41.5751389  80.0317347  59.5347853  42.8931389
  79.1847347  59.0947853  42.3661389  80.3047347  58.8997853  43.7361389
  79.7577347  60.5247853  43.2581389  80.8137347  60.5147853  40.7531389
  79.9707347  60.0537853  40.2381389  80.5267347  61.5067853  41.1021389
  81.6557347  60.6017853  40.0661389  84.7417347  61.0727853  42.8401389
  85.4627347  60.3567853  43.5291389  84.7447347  62.4067853  42.9811389
  84.1337347  63.3587853  42.0731389  83.0677347  63.1597853  41.9581389
  84.5787347  63.2927853  41.0801389  84.3687347  64.7297853  42.6841389
  83.5247347  65.0527853  43.2941389  84.5207347  65.4937853  41.9211389
  85.6177347  64.5077853  43.5191389  85.7157347  65.2537853  44.3081389
  86.5237347  64.5617853  42.9151389  85.3967347  63.1117853  44.0851389
  86.3127347  62.6117853  44.4001389  84.5427347  63.1587853  45.3711389
  83.3267347  62.9917853  45.3381389  85.1427347  63.4507853  46.5261389
  86.1467347  63.6087853  46.6101389  84.4107347  63.5757853  47.8081389
  83.7267347  62.7267853  47.8231389  85.4137347  63.5627853  48.9741389
  86.3587347  63.9757853  48.6211389  85.0457347  64.2297853  49.7531389
  85.6877347  62.1977853  49.5981389  85.7007347  61.4417853  48.8131389
  86.6797347  62.2037853  50.0501389  84.6487347  61.8007853  50.6641389
  85.0487347  61.3057853  51.7371389  83.4277347  61.9647853  50.4451389
  83.5537347  64.8517853  47.9531389  82.4367347  64.7947853  48.4721389
  84.0867347  66.0127853  47.5641389  84.8997347  66.0657853  46.9511389
  83.5767347  67.3307853  47.9641389  82.8047347  67.1657853  48.7151389
  84.7087347  68.1467853  48.5991389  85.4907347  68.3117853  47.8581389
  84.3277347  69.1277853  48.8841389  85.3087347  67.4727853  49.8161389
  84.6597347  67.5757853  51.0591389  83.7957347  68.2147853  51.1621389
  85.1287347  66.8517853  52.1681389  84.6377347  66.9507853  53.1251389
  86.2387347  65.9977853  52.0321389  86.6497347  65.2307853  53.0721389
  87.4287347  64.7027853  52.8011389  86.9117347  65.9267853  50.7971389
  87.7817347  65.2947853  50.6961389  86.4597347  66.6727853  49.6961389
  86.9947347  66.6327853  48.7591389  82.8187347  68.0847853  46.8631389
  82.4917347  69.2527853  47.0251389  82.4497347  67.4067853  45.7711389
  82.8507347  66.5017853  45.5261389  81.4437347  67.8697853  44.8081389
  81.4347347  68.9597853  44.7961389  81.7277347  67.5417853  43.8081389
  80.0277347  67.3547853  45.1271389  79.7397347  66.9427853  46.2531389
  79.1727347  67.3267853  44.1041389  79.3557347  67.8217853  43.2311389
  77.8987347  66.6087853  44.0891389  77.5947347  66.4657853  43.0521389
  78.0557347  65.6177853  44.5151389  76.7567347  67.2807853  44.8381389
  76.9407347  67.8287853  45.9221389  75.5447347  67.1987853  44.2911389
  75.3947347  66.8597853  43.3411389  74.3007347  67.5767853  44.9681389
  74.4877347  67.5677853  46.0421389  73.8827347  69.0047853  44.6261389
  74.7577347  69.6347853  44.7881389  73.4617347  69.2007853  43.1891389
  73.1807347  70.2417853  43.0311389  74.2907347  68.9437853  42.5291389
  72.6097347  68.5577853  42.9691389  72.7987347  69.3457853  45.4421389
  72.5137347  70.2617853  45.2411389  73.1987347  66.5557853  44.7141389
  73.1697347  65.9287853  43.6581389  72.3277347  66.3077853  45.6961389
  72.2497347  66.8807853  46.5361389  71.3957347  65.1797853  45.6571389
  71.8327347  64.4307853  44.9961389  71.2507347  64.5227853  47.0311389
  71.0477347  63.4617853  46.8831389  72.2087347  64.5947853  47.5471389
  70.1737347  65.0907853  47.9441389  70.3507347  66.1587853  48.0751389
  69.2057347  64.9857853  47.4541389  70.1047347  64.4307853  49.3171389
  71.0617347  64.5507853  49.8241389  69.3557347  64.9377853  49.9251389
  69.7627347  62.9487853  49.2261389  68.8167347  62.8287853  48.6971389
  70.5247347  62.4387853  48.6361389  69.6647347  62.3157853  50.5391389
  69.8707347  61.2997853  50.4511389  70.3507347  62.7527853  51.1871389
  68.7037347  62.4427853  50.9151389  70.0597347  65.5377853  45.0251389
  69.4877347  66.5927853  45.2901389  69.5107347  64.6037853  44.2731389
  69.9967347  63.7437853  44.0201389  68.1657347  64.6887853  43.7231389
  67.6117347  65.5077853  44.1821389  68.1667347  65.0647853  42.2291389
  67.1497347  65.4217853  42.0691389  69.1977347  66.1477853  41.9021389
  69.1587347  66.3777853  40.8371389  68.9747347  67.0477853  42.4761389
  70.1947347  65.7907853  42.1601389  68.4387347  63.9067853  41.2841389
  68.4197347  64.2647853  40.2551389  69.4177347  63.4807853  41.5021389
  67.6737347  63.1417853  41.4161389  67.4467347  63.3887853  44.0531389
  68.0157347  62.3057853  43.9501389  66.1967347  63.5017853  44.4881389
  65.7457347  64.4067853  44.6261389  65.3257347  62.3747853  44.8171389
  65.9577347  61.5107853  45.0231389  64.4927347  62.6287853  46.0811389
  63.8317347  63.4577853  45.8281389  63.6877347  61.4267853  46.4641389
  63.1117347  61.6457853  47.3631389  63.0077347  61.1697853  45.6511389
  64.3557347  60.5877853  46.6571389  65.3377347  63.0117853  47.2581389
  64.6987347  63.1797853  48.1251389  66.0427347  62.2097853  47.4771389
  65.8877347  63.9247853  47.0301389  64.4137347  62.0907853  43.6391389
  63.7117347  62.9777853  43.1881389  64.4187347  60.8497853  43.1661389
  65.0897347  60.1537853  43.4901389  63.5057347  60.3167853  42.1561389
  62.7177347  61.0337853  41.9261389  64.2557347  60.0387853  40.8321389
  65.0067347  59.2707853  41.0181389  63.5457347  59.6237853  40.1171389
  64.9497347  61.2447853  40.1791389  65.5437347  61.7207853  40.9591389
  65.8357347  60.7927853  39.0241389  66.3187347  61.6607853  38.5741389
  66.5967347  60.1067853  39.3961389  65.2267347  60.2877853  38.2741389
  63.9437347  62.2427853  39.6241389  64.4737347  63.0807853  39.1711389
  63.3247347  61.7547853  38.8711389  63.3107347  62.6087853  40.4321389
  62.9147347  59.0257853  42.7321389  63.6667347  58.1697853  43.1881389
  61.5887347  58.8627853  42.7391389  60.9457347  59.5427853  42.3341389
  60.9097347  57.6947853  43.3261389  59.8597347  57.9627853  43.4441389
  61.0087347  56.4987853  42.3711389  62.0517347  56.1907853  42.3041389
  60.4567347  55.6627853  42.8001389  60.4857347  56.7577853  40.9631389
  59.7267347  57.7217853  40.7331389  60.8007347  55.9327853  40.0821389
  61.3677347  57.3497853  44.7681389  61.7157347  56.2067853  45.0771389
  61.4397347  58.3537853  45.6471389  61.0737347  59.2827853  45.4391389
  62.0367347  58.2657853  46.9951389  62.0987347  59.3047853  47.3181389
  61.1277347  57.4937853  47.9731389  61.0477347  56.4667853  47.6171389
  61.6287347  57.4577853  48.9401389  59.7107347  58.0287853  48.1951389
  59.4677347  59.2257853  48.0991389  58.8307347  57.2417853  48.5431389
  63.5127347  57.7777853  47.0631389  64.0077347  57.5007853  48.1561389
  64.2617347  57.6757853  45.9561389  63.8967347  57.9077853  45.0321389
  65.6697347  57.2297853  45.9161389  65.9137347  56.8897853  46.9231389
  65.8287347  56.0857853  44.9151389  65.2507347  56.2987853  44.0161389
  66.8717347  56.0037853  44.6111389  65.3637347  54.7687853  45.5301389
  66.0357347  54.4887853  46.3411389  64.3737347  54.9007853  45.9681389
  65.3177347  53.6447853  44.4931389  66.2527347  53.6377853  43.9331389
  65.2477347  52.6867853  45.0081389  64.1477347  53.7737853  43.5141389
  64.1847347  54.7527853  43.0361389  64.2547347  53.0297853  42.7251389
  62.8337347  53.6007853  44.1731389  62.1657347  53.1657853  43.5061389
  62.9407347  52.9867853  45.0051389  62.4707347  54.5287853  44.4721389
  66.6497347  58.3477853  45.5781389  66.3857347  59.1707853  44.7111389
  67.7957347  58.3517853  46.2531389  68.0157347  57.6597853  46.9691389
  68.8607347  59.3347853  46.0511389  68.3627347  60.2967853  45.9271389
  69.8007347  59.3727853  47.2621389  70.2887347  58.4027853  47.3521389
  70.5827347  60.1067853  47.0701389  69.1367347  59.7077853  48.5961389
  67.9757347  60.1557853  48.6251389  69.8177347  59.6047853  49.6391389
  69.6907347  59.0627853  44.7931389  70.2457347  57.9757853  44.6311389
  69.8577347  60.0867853  43.9621389  69.2997347  60.9367853  44.0411389
  70.8157347  60.1537853  42.8621389  71.4937347  59.3017853  42.9041389
  70.0967347  60.0797853  41.5161389  69.4727347  60.9667853  41.4081389
  70.8427347  60.1167853  40.7221389  69.2357347  58.8597853  41.3071389
  67.9427347  58.8147853  41.8471389  67.5487347  59.6727853  42.3721389
  67.1597347  57.6607853  41.7081389  66.1747347  57.6187853  42.1481389
  67.6597347  56.5577853  40.9941389  66.9007347  55.4447853  40.8621389
  67.3907347  54.7747853  40.3401389  68.9397347  56.6167853  40.4151389
  69.3177347  55.7767853  39.8511389  69.7257347  57.7707853  40.5721389
  70.7077347  57.8187853  40.1261389  71.6307347  61.4437853  43.0011389
  71.1637347  62.4157853  43.5871389  72.8567347  61.4657853  42.5001389
  73.2467347  60.7087853  41.9381389  73.7767347  62.5837853  42.7051389
  73.2737347  63.3627853  43.2791389  74.9747347  62.1377853  43.5421389
  75.4027347  61.2327853  43.1101389  75.7487347  62.9047853  43.5061389
  74.5917347  61.8757853  44.9851389  74.1017347  60.6177853  45.3791389
  74.0587347  59.8087853  44.6651389  73.6697347  60.4117853  46.6961389
  73.2817347  59.4487853  46.9921389  73.7407347  61.4567853  47.6301389
  73.4117347  61.2957853  48.6461389  74.2377347  62.7097853  47.2461389
  74.3027347  63.5097853  47.9681389  74.6507347  62.9227853  45.9221389
  75.0147347  63.8937853  45.6221389  74.1527347  63.2427853  41.3881389
  74.5047347  62.5777853  40.4221389  74.0447347  64.5637853  41.3551389
  73.8087347  65.1007853  42.1891389  74.2337347  65.4117853  40.1931389
  74.2797347  64.8457853  39.2631389  73.0287347  66.3577853  40.1621389
  72.1257347  65.7687853  40.3191389  73.1107347  67.0457853  41.0031389
  72.8517347  67.1777853  38.8851389  73.8247347  67.5947853  38.6261389
  72.3687347  66.3427853  37.7211389  72.2597347  66.9747853  36.8401389
  73.0917347  65.5537853  37.5141389  71.4057347  65.8967853  37.9681389
  71.8167347  68.2467853  39.1431389  71.6767347  68.8427853  38.2411389
  70.8717347  67.7787853  39.4191389  72.1537347  68.8907853  39.9551389
  75.5757347  66.1497853  40.2901389  75.8617347  66.8087853  41.2881389
  76.3867347  66.0497853  39.2461389  76.1027347  65.5527853  38.4021389
  77.7427347  66.5987853  39.1291389  77.9387347  67.2797853  39.9571389
  78.7527347  65.4447853  39.1611389  78.4397347  64.6897853  38.4401389
  79.7197347  65.8207853  38.8291389  78.9317347  64.7797853  40.5081389
  78.0927347  63.7237853  40.8971389  77.2997347  63.3967853  40.2411389
  78.2817347  63.0917853  42.1351389  77.6277347  62.2857853  42.4341389
  79.3167347  63.5037853  42.9841389  79.4597347  63.0177853  43.9381389
  80.1637347  64.5447853  42.5941389  80.9697347  64.8557853  43.2421389
  79.9677347  65.1867853  41.3611389  80.6177347  65.9977853  41.0681389
  77.8737347  67.3667853  37.8121389  77.0717347  67.1397853  36.9111389
  79.0167347  68.0087853  37.6151389  79.7487347  68.1027853  38.3191389
  79.3167347  68.6437853  36.3411389  78.4097347  68.7567853  35.7471389
  79.8907347  70.0437853  36.5521389  80.8237347  69.9617853  37.1091389
  80.1357347  70.4747853  35.5811389  78.9587347  70.9917853  37.2901389
  77.9237347  70.7037853  37.1061389  79.1277347  70.9077853  38.3641389
  79.1717347  72.4317853  36.8521389  78.8197347  73.1037853  37.6341389
  80.2387347  72.6187853  36.7281389  78.4777347  72.7347853  35.6031389
  78.7907347  72.2607853  34.7561389  77.4647347  73.5887853  35.5001389
  76.8927347  73.8027853  34.3241389  77.2297347  73.3117853  33.4961389
  76.1157347  74.4587853  34.2471389  77.0237347  74.2297853  36.5741389
  77.4617347  74.0677853  37.4811389  76.2457347  74.8847853  36.4931389
  80.3407347  67.7427853  35.6181389  81.2527347  67.2117853  36.2521389
  80.1897347  67.5717853  34.3041389  79.4297347  67.9817853  33.7611389
  81.1297347  66.7597853  33.5141389  80.9037347  65.7037853  33.6611389
  80.9587347  67.1747853  32.0431389  79.9517347  66.9057853  31.7241389
  81.0337347  68.2607853  31.9801389  81.9647347  66.5587853  31.0501389
  82.0507347  65.3147853  30.9401389  82.6007347  67.3217853  30.2911389
  82.5917347  66.9347853  33.9601389  83.3407347  65.9707853  34.0401389
  82.9867347  68.1547853  34.3361389  82.3617347  68.9607853  34.3181389
  84.3327347  68.4857853  34.8101389  85.0547347  68.1067853  34.0871389
  84.4347347  69.5707853  34.8231389  84.7107347  67.9477853  36.1981389
  85.8937347  67.8787853  36.5291389  83.7477347  67.5557853  37.0251389
  82.7587347  67.5787853  36.7761389  83.9977347  67.0517853  38.3741389
  84.8007347  67.6567853  38.7951389  82.7227347  67.1807853  39.2081389
  81.9247347  66.6197853  38.7221389  82.8887347  66.7197853  40.1821389
  82.2607347  68.6227853  39.4151389  83.1217347  69.5207853  39.4871389
  81.0457347  68.8557853  39.5791389  84.4817347  65.6017853  38.3991389
  85.1697347  65.2027853  39.3311389  84.1407347  64.7987853  37.3931389
  83.6887347  65.1467853  36.5471389  84.3627347  63.3497853  37.3661389
  84.1767347  62.9157853  38.3481389  83.3587347  62.7127853  36.3901389
  83.4217347  63.2547853  35.4461389  83.6897347  61.2527853  36.0781389
  82.9497347  60.8517853  35.3851389  84.6797347  61.1927853  35.6261389
  83.6757347  60.6717853  37.0001389  81.9367347  62.8327853  36.9691389
  81.8287347  62.1167853  37.7841389  81.8167347  63.8267853  37.4001389
  80.8327347  62.6017853  35.9741389  79.8677347  62.7067853  36.4701389
  80.9087347  63.3337853  35.1701389  80.9207347  61.5977853  35.5601389
  85.8327347  63.0167853  37.0711389  86.4697347  63.6387853  36.2231389
  86.3957347  62.0437853  37.7911389  85.8557347  61.4177853  38.3881389
  87.8377347  61.7627853  37.8091389  88.3397347  62.7017853  37.5761389
  88.2477347  61.2577853  39.1991389  87.6937347  60.3437853  39.4121389
  89.3037347  60.9907853  39.1721389  88.0237347  62.2447853  40.3551389
  86.9557347  62.4647853  40.3531389  88.4607347  61.6397853  41.6681389
  88.2927347  62.3557853  42.4721389  87.8837347  60.7347853  41.8621389
  89.5207347  61.3907853  41.6191389  88.8077347  63.5187853  40.1811389
  88.6147347  64.1827853  41.0241389  89.8717347  63.2877853  40.1371389
  88.5047347  64.0087853  39.2561389  88.2797347  60.7587853  36.7451389
  89.3307347  60.9147853  36.1361389  87.4867347  59.7267853  36.5151389
  86.5647347  59.6317853  36.9411389  87.8347347  58.6207853  35.6381389
  88.1627347  59.0127853  34.6751389  88.6767347  58.0737853  36.0631389
  86.6767347  57.6737853  35.4261389  85.6497347  57.7597853  36.1001389
  86.8597347  56.7537853  34.4891389  87.7247347  56.6927853  33.9511389
  85.8837347  55.7327853  34.1071389  85.1177347  55.6587853  34.8791389
  85.1717347  56.1447853  32.8121389  84.4187347  55.3947853  32.5701389
  84.6427347  57.0827853  32.9841389  86.1067347  56.3167853  31.6041389
  87.0497347  56.7437853  31.9471389  86.3327347  55.3337853  31.1921389
  85.5407347  57.2017853  30.4881389  85.2337347  58.1527853  30.9221389
  86.3397347  57.4177853  29.7781389  84.3627347  56.6157853  29.7261389
  83.6797347  56.1407853  30.4311389  83.8117347  57.4217853  29.2421389
  84.7727347  55.6337853  28.7131389  83.9307347  55.2667853  28.2241389
  85.4027347  56.0897853  28.0221389  85.2747347  54.8487853  29.1741389
  86.5247347  54.3517853  34.0381389  87.6407347  54.1907853  33.5451389
  85.8247347  53.3567853  34.5561389  84.8957347  53.4837853  34.9581389
  86.2957347  51.9807853  34.6111389  87.3737347  51.9747853  34.7711389
  85.6547347  51.2597853  35.7881389  84.5717347  51.2837853  35.6691389
  85.9547347  50.2117853  35.7661389  86.0117347  51.8427853  37.1321389
  85.1577347  52.7557853  37.7751389  84.2537347  53.0887853  37.2871389
  85.4837347  53.2337853  39.0541389  84.8297347  53.9347853  39.5521389
  86.6627347  52.7987853  39.6851389  86.9677347  53.2247853  40.9311389
  87.8167347  52.8257853  41.2151389  87.5287347  51.9107853  39.0211389
  88.4437347  51.5917853  39.4981389  87.2047347  51.4417853  37.7441389
  87.8757347  50.7697853  37.2301389  86.0517347  51.2697853  33.2851389
  85.1077347  50.4967853  33.1451389  86.8537347  51.5997853  32.2781389
  87.6317347  52.2507853  32.3841389  86.7187347  51.0747853  30.9111389
  85.7187347  51.3297853  30.5611389  87.7337347  51.7477853  29.9661389
  87.6357347  52.8087853  30.1981389  89.1647347  51.3027853  30.2111389
  89.8287347  51.8127853  29.5131389  89.4527347  51.5497853  31.2331389
  89.2417347  50.2257853  30.0631389  87.4247347  51.5147853  28.4911389
  88.1757347  52.0137853  27.8791389  87.4377347  50.4447853  28.2811389
  86.4397347  51.9177853  28.2581389  86.7967347  49.5467853  30.8551389
  87.5627347  48.9087853  31.5751389  85.9847347  48.9397853  29.9941389
  85.4267347  49.4497853  29.3091389  85.7977347  47.4867853  29.9281389
  85.7527347  47.1057853  30.9481389  84.4737347  47.1717853  29.2231389
  84.4617347  47.6367853  28.2371389  84.3857347  46.0967853  29.0691389
  83.2917347  47.6717853  30.0411389  82.9687347  47.0337853  31.0611389
  82.6977347  48.7117853  29.7051389  86.9797347  46.7637853  29.2831389
  87.3317347  45.6507853  29.6861389  87.5687347  47.2617853  28.3261389
  61.5187347  86.4137853  24.9261389  62.4517347  86.8127853  24.6981389
  61.5527347  85.3787853  24.8301389  60.8087347  86.7987853  24.2721389
  61.1557347  86.7687853  26.3121389  61.2717347  85.9007853  26.9611389
  61.8287347  87.5397853  26.6871389  59.7277347  87.2617853  26.3611389
  59.2707347  87.8777853  25.3981389  58.9887347  86.9887853  27.4401389
  59.3327347  86.4617853  28.2421389  57.5937347  87.4317853  27.5661389
  57.4937347  88.3727853  27.0261389  56.6357347  86.4207853  26.9021389
  55.6207347  86.8117853  26.9751389  56.8797347  86.3637853  25.8411389
  56.6467347  84.9967853  27.4771389  57.6447347  84.5687853  27.3761389
  56.4207347  85.0307853  28.5431389  55.6277347  84.0997853  26.7641389
  54.5567347  83.7827853  27.2701389  55.8977347  83.6707853  25.5481389
  56.7817347  83.9197853  25.1041389  55.2227347  83.0897853  25.0511389
  57.2117347  87.7497853  29.0171389  57.6887347  87.1147853  29.9581389
  56.3487347  88.7477853  29.1871389  55.9097347  89.2367853  28.4071389
  55.9347347  89.2527853  30.4891389  56.7847347  89.2017853  31.1701389
  55.4797347  90.7077853  30.3231389  55.1657347  91.1027853  31.2891389
  56.3057347  91.3057853  29.9371389  54.6437347  90.7497853  29.6241389
  54.8337347  88.3957853  31.1311389  53.9867347  87.8257853  30.4431389
  54.8047347  88.3647853  32.4571389  55.5357347  88.7947853  33.0241389
  53.7627347  87.7347853  33.2681389  52.9477347  87.4087853  32.6221389
  54.3477347  86.5337853  33.9961389  54.5587347  85.7567853  33.2611389
  55.3027347  86.8287853  34.4311389  53.4937347  85.9347853  35.0871389
  52.4757347  85.0217853  34.7751389  52.2707347  84.7717853  33.7441389
  51.7237347  84.4337853  35.8031389  50.9517347  83.7177853  35.5631389
  51.9717347  84.7727853  37.1421389  51.3827347  84.3277853  37.9301389
  52.9847347  85.6897853  37.4551389  53.1757347  85.9537853  38.4841389
  53.7487347  86.2627853  36.4291389  54.5377347  86.9597853  36.6711389
  53.2327347  88.7297853  34.2781389  54.0217347  89.3937853  34.9491389
  51.9157347  88.7817853  34.4861389  51.2397347  88.2177853  33.9721389
  51.3117347  89.6767853  35.4971389  50.2727347  89.8127853  35.1971389
  51.3987347  89.0327853  36.8821389  51.6237347  87.9727853  36.7651389
  52.2327347  89.4767853  37.4261389  50.1357347  89.1787853  37.7131389
  50.3167347  88.8047853  38.7211389  49.8807347  90.2347853  37.8061389
  48.9697347  88.4257853  37.0921389  48.0357347  88.7807853  37.5281389
  48.9257347  88.6417853  36.0251389  49.0807347  86.9837853  37.2911389
  49.5557347  86.4377853  36.5731389  48.6017347  86.3377853  38.3491389
  47.9757347  87.0047853  39.3091389  47.8607347  88.0157853  39.2361389
  47.6087347  86.5067853  40.1201389  48.7487347  85.0227853  38.4481389
  49.2297347  84.5067853  37.7121389  48.3807347  84.5277853  39.2611389
  51.9407347  91.0727853  35.5441389  52.3347347  91.5767853  36.5961389
  52.0177347  91.6647853  34.3651389  51.6607347  91.2267853  33.5161389
  52.6077347  92.9947853  34.1131389  52.6017347  93.0887853  33.0271389
  51.7237347  94.0977853  34.7371389  51.7447347  94.0047853  35.8231389
  52.1407347  95.0747853  34.4931389  50.2667347  94.0327853  34.2511389
  50.2567347  93.9377853  33.1651389  49.7967347  93.1357853  34.6541389
  49.4377347  95.2567853  34.6541389  49.8907347  96.1537853  34.2321389
  48.4387347  95.1727853  34.2271389  49.3277347  95.4107853  36.1751389
  48.9897347  94.4697853  36.6101389  50.3147347  95.6177853  36.5901389
  48.4027347  96.4847853  36.5601389  48.3607347  96.5517853  37.5971389
  48.7377347  97.3877853  36.1681389  47.4547347  96.2757853  36.1881389
  54.1167347  93.1827853  34.3911389  54.5597347  94.3187853  34.5191389
  54.9307347  92.1257853  34.4631389  54.5967347  91.1717853  34.3241389
  56.3797347  92.1897853  34.7451389  56.7127347  93.2227853  34.6421389
  56.6247347  91.7167853  36.1861389  56.1777347  92.4427853  36.8651389
  56.0957347  90.7747853  36.3321389  58.0747347  91.5167853  36.5891389
  58.6967347  90.2777853  36.3621389  58.1467347  89.4827853  35.8801389
  60.0257347  90.0657853  36.7561389  60.4977347  89.1117853  36.5721389
  60.7407347  91.0917853  37.3881389  61.7587347  90.9247853  37.7071389
  60.1317347  92.3357853  37.6061389  60.6877347  93.1337853  38.0771389
  58.7997347  92.5457853  37.2131389  58.3307347  93.5017853  37.3911389
  57.2057347  91.3867853  33.7331389  56.8327347  90.2717853  33.3741389
  58.3357347  91.9477853  33.2901389  58.6067347  92.8937853  33.5591389
  59.3087347  91.3247853  32.3971389  59.0567347  90.2757853  32.2431389
  59.2647347  92.0727853  31.0621389  58.2407347  92.0617853  30.6881389
  59.5287347  93.1157853  31.2361389  60.1907347  91.5037853  29.9811389
  61.1557347  91.3037853  30.4471389  59.6497347  90.2057853  29.3931389
  60.3367347  89.8377853  28.6311389  59.5517347  89.4617853  30.1831389
  58.6737347  90.3887853  28.9431389  60.3087347  92.5137853  28.8461389
  60.9657347  92.1167853  28.0721389  59.3217347  92.7017853  28.4221389
  60.7227347  93.4457853  29.2301389  60.7247347  91.3447853  33.0091389
  61.2457347  92.4237853  33.2991389  61.3867347  90.1927853  33.1891389
  60.8757347  88.8467853  32.9871389  60.5477347  88.7067853  31.9571389
  60.0127347  88.6587853  33.6251389  62.0167347  87.8997853  33.3261389
  62.5417347  87.5667853  32.4311389  61.6587347  87.0057853  33.8361389
  62.9147347  88.7347853  34.2241389  63.9527347  88.4097853  34.1611389
  62.6187347  88.6527853  35.2701389  62.7457347  90.1577853  33.7091389
  62.9067347  90.8917853  34.4981389  63.7867347  90.5407853  32.6481389
  63.6607347  90.1827853  31.4821389  64.8397347  91.2547853  33.0411389
  64.9417347  91.6207853  33.9881389  65.9627347  91.5907853  32.1571389
  65.5347347  91.7977853  31.1761389  66.7087347  92.8387853  32.6811389
  66.7107347  92.7887853  33.7701389  67.7467347  92.7627853  32.3561389
  66.1967347  94.2307853  32.2811389  66.9997347  94.8997853  32.5911389
  65.9637347  94.3627853  30.7791389  65.6027347  95.3657853  30.5541389
  66.8997347  94.1867853  30.2491389  65.2227347  93.6297853  30.4601389
  64.9207347  94.6387853  32.9921389  64.6207347  95.6317853  32.6591389
  64.1307347  93.9237853  32.7611389  65.0927347  94.6537853  34.0681389
  66.9587347  90.4287853  31.9971389  67.1757347  89.6397853  32.9181389
  67.6537347  90.4107853  30.8551389  67.4477347  91.0617853  30.0971389
  68.7657347  89.5047853  30.5181389  69.0347347  89.7007853  29.4801389
  70.0097347  89.8237853  31.3701389  69.8797347  89.3877853  32.3611389
  70.8777347  89.3407853  30.9211389  70.2947347  91.2997853  31.5191389
  70.3537347  91.8747853  32.7971389  70.2927347  91.2447853  33.6721389
  70.4917347  93.2617853  32.9471389  70.5047347  93.7027853  33.9331389
  70.6127347  94.0717853  31.8101389  70.7057347  95.1417853  31.9191389
  70.6137347  93.4977853  30.5311389  70.7427347  94.1217853  29.6591389
  70.4467347  92.1117853  30.3831389  70.4347347  91.6707853  29.3971389
  68.3797347  88.0247853  30.5021389  67.3627347  87.6637853  29.9221389
  69.1957347  87.1377853  31.0691389  70.0817347  87.4097853  31.4951389
  68.9447347  85.7017853  31.1571389  68.2107347  85.4487853  30.3921389
  70.2297347  84.9207853  30.8581389  69.9927347  83.8567853  30.8581389
  70.5587347  85.1737853  29.8501389  71.3957347  85.1537853  31.8181389
  72.3687347  84.3877853  31.7171389  71.4027347  86.1127853  32.6161389
  68.2827347  85.2807853  32.4811389  68.4727347  84.1637853  32.9601389
  67.3957347  86.1507853  32.9691389  67.1867347  87.0427853  32.5211389
  66.6307347  85.9177853  34.1971389  67.2617347  85.3377853  34.8701389
  66.2677347  87.2497853  34.8541389  65.6897347  87.8457853  34.1471389
  65.6217347  87.0557853  35.7111389  67.4677347  88.0617853  35.3161389
  68.2677347  87.3887853  35.6241389  67.8507347  88.6527853  34.4841389
  67.1047347  88.9817853  36.4701389  66.4327347  89.7617853  36.1131389
  66.5627347  88.4157853  37.2281389  68.2837347  89.5957853  37.0741389
  68.6687347  89.1647853  37.9141389  68.8867347  90.6807853  36.5981389
  69.9537347  91.1717853  37.2121389  70.3137347  90.7167853  38.0511389
  70.4147347  92.0047853  36.8451389  68.4227347  91.2747853  35.5071389
  67.6017347  90.8997853  35.0321389  68.8867347  92.1067853  35.1431389
  65.3517347  85.1057853  33.9291389  64.6887347  85.2787853  32.9071389
  65.0297347  84.2237853  34.8711389  65.5687347  84.1077853  35.7291389
  63.8747347  83.3287853  34.7831389  63.2387347  83.6047853  33.9421389
  64.3597347  81.8897853  34.5531389  65.0047347  81.6577853  35.4011389
  63.1917347  80.9137853  34.4741389  63.5707347  79.9047853  34.3111389
  62.6287347  80.9437853  35.4071389  62.5387347  81.1937853  33.6481389
  65.1267347  81.7557853  33.2391389  65.4537347  80.7237853  33.1121389
  64.4777347  82.0357853  32.4091389  65.9967347  82.4117853  33.2571389
  63.0567347  83.4497853  36.0611389  63.6107347  83.4377853  37.1531389
  61.7407347  83.5847853  35.9451389  61.2677347  83.5457853  35.0421389
  60.8207347  83.8007853  37.0581389  61.3687347  83.9907853  37.9811389
  59.9507347  85.0087853  36.7151389  60.5987347  85.8617853  36.5151389
  59.4057347  84.7987853  35.7941389  58.9457347  85.3977853  37.8051389
  58.3897347  84.4987853  38.0701389  59.6477347  85.9397853  39.0381389
  58.9067347  86.2057853  39.7911389  60.3167347  85.1787853  39.4401389
  60.2247347  86.8237853  38.7691389  58.0137347  86.4787853  37.2871389
  57.3027347  86.7497853  38.0671389  58.5957347  87.3567853  37.0051389
  57.4737347  86.1067853  36.4171389  59.9667347  82.5567853  37.2811389
  59.3037347  82.0907853  36.3551389  59.9567347  82.0247853  38.4991389
  60.4067347  82.4617853  39.3031389  59.2987347  80.7567853  38.8111389
  58.6927347  80.4967853  37.9431389  60.3037347  79.6087853  38.9991389
  59.6677347  78.7237853  39.0171389  61.3107347  79.5097853  37.8541389
  61.9947347  78.6817853  38.0411389  60.7807347  79.3377853  36.9171389
  61.8767347  80.4387853  37.7861389  61.0887347  79.6697853  40.3091389
  61.7747347  78.8237853  40.3621389  61.6557347  80.5997853  40.3511389
  60.3967347  79.6287853  41.1501389  58.3497347  80.8857853  39.9881389
  58.6207347  81.5987853  40.9521389  57.2367347  80.1647853  39.9251389
  56.9057347  79.7157853  39.0711389  56.3777347  79.9447853  41.0761389
  56.5607347  80.7267853  41.8131389  54.8997347  80.0447853  40.6851389
  54.7127347  80.9937853  40.1821389  54.6487347  79.2547853  39.9781389
  54.0167347  79.9307853  41.9281389  53.9327347  78.8767853  42.1941389
  54.5217347  80.4297853  42.7551389  52.6077347  80.5107853  41.8031389
  52.0157347  80.4807853  40.7031389  52.0567347  80.9597853  42.8351389
  56.7127347  78.5947853  41.7261389  56.6397347  77.5377853  41.0991389
  56.9547347  78.6527853  43.0311389  56.9577347  79.5207853  43.5671389
  57.2407347  77.4667853  43.8191389  57.9067347  76.8227853  43.2451389
  57.9357347  77.8497853  45.1271389  57.5377347  78.8037853  45.4721389
  57.6907347  77.1087853  45.8881389  59.4477347  77.9577853  45.0131389
  59.8527347  77.0227853  44.6261389  59.7047347  78.7367853  44.2961389
  60.0857347  78.2717853  46.3561389  60.1177347  79.3517853  46.4981389
  59.4677347  77.8627853  47.1551389  61.4367347  77.7287853  46.4621389
  61.5427347  76.7147853  46.4991389  62.5367347  78.4717853  46.5131389
  62.4497347  79.7937853  46.4671389  61.5367347  80.2427853  46.3921389
  63.2957347  80.3617853  46.5061389  63.7267347  77.8927853  46.6101389
  63.7977347  76.8757853  46.6451389  64.5707347  78.4647853  46.6491389
  55.9467347  76.7037853  44.1171389  54.8847347  77.2937853  44.3151389
  56.0667347  75.3827853  44.1441389  56.9507347  74.8997853  43.9841389
  54.9377347  74.4777853  44.4071389  54.1557347  74.7477853  43.6981389
  55.3977347  73.0427853  44.2101389  56.1437347  72.7847853  44.9611389
  54.5587347  72.3607853  44.3471389  55.9407347  72.8847853  42.9171389
  56.8967347  73.0987853  42.9351389  54.3017347  74.6347853  45.8041389
  54.8547347  75.2727853  46.6991389  53.1287347  74.0387853  46.0231389
  52.5457347  73.6637853  45.2741389  52.5567347  73.8607853  47.3541389
  52.6677347  74.7797853  47.9291389  51.0817347  73.5277853  47.1971389
  50.6327347  73.3897853  48.1811389  50.5777347  74.3437853  46.6791389
  50.9757347  72.6097853  46.6181389  53.2957347  72.7607853  48.1341389
  53.6117347  71.7047853  47.5791389  53.5567347  72.9777853  49.4191389
  53.3227347  73.8497853  49.8941389  54.2037347  71.9957853  50.2881389
  55.0387347  71.5537853  49.7451389  54.7217347  72.7077853  51.5411389
  55.2067347  71.9837853  52.1961389  55.4407347  73.4747853  51.2531389
  53.8877347  73.1717853  52.0671389  53.2757347  70.8197853  50.6511389
  52.0527347  70.9467853  50.6771389  53.8567347  69.6667853  50.9791389
  54.8557347  69.5007853  50.8581389  53.1447347  68.5137853  51.5441389
  52.2957347  68.2377853  50.9181389  54.1417347  67.3457853  51.6111389
  54.6017347  67.2267853  50.6301389  54.9387347  67.6107853  52.3061389
  53.5507347  65.9947853  52.0391389  52.8957347  66.1487853  52.8961389
  52.9327347  65.6047853  51.2311389  54.6217347  64.9467853  52.4051389
  54.2587347  63.7907853  52.6991389  55.8327347  65.2447853  52.4061389
  52.5647347  68.8547853  52.9341389  53.2597347  69.4017853  53.7851389
  51.2987347  68.5347853  53.1921389  50.6917347  68.0777853  52.5111389
  50.6317347  68.8057853  54.4921389  51.4367347  69.0527853  55.1841389
  49.6717347  69.9927853  54.3811389  49.0317347  69.9287853  55.2611389
  50.3987347  71.3237853  54.3751389  49.6737347  72.1337853  54.2951389
  50.9647347  71.4337853  55.3001389  51.0807347  71.3617853  53.5261389
  48.8957347  69.9267853  53.2081389  48.2937347  70.6987853  53.1701389
  49.9137347  67.5927853  55.0921389  49.6077347  67.5807853  56.2851389
  49.7267347  66.5397853  54.2951389  49.8717347  66.6077853  53.2881389
  49.3087347  65.1927853  54.6971389  49.4587347  65.0737853  55.7701389
  47.8057347  64.9647853  54.4391389  47.6717347  65.1027853  53.3661389
  47.3507347  63.5567853  54.8391389  46.2847347  63.4477853  54.6371389
  47.9067347  62.8177853  54.2631389  47.5367347  63.4027853  55.9021389
  46.9497347  65.9567853  55.2261389  45.8957347  65.7697853  55.0221389
  47.1397347  65.8357853  56.2921389  47.2017347  66.9737853  54.9251389
  50.1637347  64.1737853  53.9461389  50.3857347  64.3187853  52.7451389
  50.6467347  63.1527853  54.6471389  50.4427347  63.0397853  55.6401389
  51.5077347  62.0797853  54.1261389  52.2547347  62.5747853  53.5061389
  52.1787347  61.3147853  55.2731389  52.8087347  60.5567853  54.8081389
  53.0617347  62.2017853  56.1461389  53.5077347  61.6027853  56.9391389
  53.8507347  62.6427853  55.5361389  52.4577347  62.9947853  56.5871389
  51.1997347  60.7387853  56.0961389  50.7897347  61.4337853  56.6531389
  50.7507347  61.0767853  53.2581389  49.5267347  60.9677853  53.3341389
  51.4687347  60.2607853  52.4771389  52.4797347  60.3397853  52.3631389
  50.8657347  59.1597853  51.6991389  50.0887347  59.6047853  51.0781389
  51.9257347  58.5037853  50.7911389  52.8397347  58.3337853  51.3601389
  51.5707347  57.5277853  50.4591389  52.2347347  59.3857853  49.5661389
  51.3007347  59.6637853  49.0771389  52.7077347  60.3097853  49.8981389
  53.1497347  58.6827853  48.5511389  54.1167347  58.4737853  49.0081389
  52.7177347  57.7237853  48.2671389  53.3417347  59.5557853  47.3051389
  52.3727347  59.7437853  46.8421389  53.7467347  60.5237853  47.6001389
  54.2467347  58.9257853  46.3141389  54.3467347  59.5507853  45.4891389
  55.1797347  58.7697853  46.7461389  53.8487347  58.0137853  46.0111389
  50.1517347  58.1157853  52.5661389  49.2077347  57.4867853  52.1011389
  50.5537347  57.9627853  53.8281389  51.3807347  58.4307853  54.2001389
  49.8747347  57.1217853  54.8211389  49.5397347  56.2087853  54.3301389
  50.5997347  56.8277853  55.5801389  48.6747347  57.7677853  55.5191389
  47.9867347  57.0947853  56.2711389  48.3987347  59.0537853  55.2991389
  48.9887347  59.6477853  54.7171389  47.2357347  59.7657853  55.8541389
  46.8617347  60.4507853  55.0931389  46.4477347  59.0357853  56.0401389
  47.4617347  60.5627853  57.1431389  46.5377347  61.2237853  57.6081389
  48.6607347  60.5467853  57.7231389  49.4147347  59.9367853  57.4051389
  49.0457347  61.3907853  58.8751389  48.2337347  61.4467853  59.6001389
  50.2647347  60.7447853  59.5761389  50.9197347  60.3637853  58.7931389
  51.1427347  61.7187853  60.3681389  51.9707347  61.1747853  60.8231389
  51.5357347  62.4827853  59.6971389  50.5477347  62.1927853  61.1481389
  49.7507347  59.6147853  60.4861389  49.2677347  60.0547853  61.3591389
  48.9877347  59.0487853  59.9511389  50.8457347  58.6537853  60.9551389
  50.4067347  57.8857853  61.5921389  51.3137347  58.1847853  60.0891389
  51.5977347  59.2057853  61.5191389  49.3037347  62.8337853  58.4221389
  49.9127347  63.0297853  57.3741389  48.8767347  63.8387853  59.1901389
  48.3017347  63.6907853  60.0191389  49.1767347  65.2587853  58.9401389
  49.0167347  65.3947853  57.8701389  48.2527347  66.1817853  59.7391389
  48.4617347  66.0577853  60.8021389  48.4827347  67.2167853  59.4871389
  46.7657347  65.9307853  59.4941389  46.6457347  65.4687853  58.5141389
  46.4057347  65.2127853  60.2311389  45.7247347  67.4127853  59.5701389
  46.0937347  68.0227853  61.2371389  45.5237347  68.9327853  61.4261389
  45.8207347  67.2647853  61.9711389  47.1587347  68.2387853  61.3181389
  50.6217347  65.6337853  59.2811389  51.2717347  64.9727853  60.0861389
  51.1007347  66.7467853  58.7271389  50.5647347  67.2897853  58.0501389
  52.4167347  67.3247853  59.0031389  52.9197347  66.7017853  59.7431389
  53.2447347  67.3487853  57.7151389  52.7287347  67.9627853  56.9771389
  54.1997347  67.8317853  57.9201389  53.5107347  65.9647853  57.1081389
  52.5527347  65.4547853  57.0001389  54.1927347  66.1307853  55.7561389
  54.3837347  65.1497853  55.3221389  53.5467347  66.7027853  55.0901389
  55.1367347  66.6587853  55.8871389  54.4147347  65.1247853  58.0081389
  54.5827347  64.1507853  57.5481389  55.3697347  65.6327853  58.1401389
  53.9377347  64.9897853  58.9791389  52.2997347  68.7337853  59.6021389
  51.3847347  69.4777853  59.2381389  53.2157347  69.1227853  60.5031389
  54.3317347  68.3417853  60.9951389  54.9247347  67.9477853  60.1691389
  53.9827347  67.4857853  61.5731389  55.1637347  69.2797853  61.8621389
  55.9827347  69.7257853  61.2971389  55.6087347  68.7547853  62.7071389
  54.1637347  70.3297853  62.3201389  54.6477347  71.2857853  62.5171389
  53.6617347  70.0307853  63.2401389  53.1837347  70.4257853  61.1501389
  52.1787347  70.6717853  61.4941389  53.5557347  71.5517853  60.1851389
  54.3697347  71.3707853  59.2811389  53.0147347  72.7437853  60.4111389
  52.2357347  72.8887853  61.0531389  53.4787347  73.9787853  59.7621389
  53.4897347  73.7977853  58.6871389  52.5287347  75.1407853  60.0971389
  52.4827347  75.2537853  61.1801389  52.9497347  76.0637853  59.6981389
  51.1027347  74.9747853  59.5571389  50.7207347  73.9997853  59.8601389
  50.4607347  75.7257853  60.0181389  50.9987347  75.0987853  58.0321389
  52.0257347  75.2747853  57.3461389  49.8707347  75.0317853  57.5001389
  54.8957347  74.3547853  60.2161389  55.3697347  73.8917853  61.2551389
  55.5617347  75.2377853  59.4591389  55.1967347  75.5837853  58.5721389
  56.8817347  75.8107853  59.8061389  57.2237347  76.3637853  58.9311389
  56.7557347  76.8157853  60.9711389  56.4747347  76.2797853  61.8771389
  57.7287347  77.2707853  61.1591389  55.7247347  77.9227853  60.6981389
  55.9147347  78.3687853  59.7211389  54.7237347  77.4917853  60.6631389
  55.7827347  79.0077853  61.7811389  55.5077347  78.5717853  62.7421389
  56.8077347  79.3667853  61.8761389  54.8587347  80.1907853  61.4801389
  53.8507347  79.8217853  61.2921389  54.8037347  80.8377853  62.3561389
  55.3157347  80.9807853  60.3161389  54.7287347  81.8347853  60.2241389
  56.3097347  81.2567853  60.4521389  55.2307347  80.4077853  59.4521389
  57.9757347  74.7567853  60.0341389  58.8187347  74.8937853  60.9191389
  57.9417347  73.6877853  59.2371389  57.2947347  73.6157853  58.4521389
  58.8047347  72.5037853  59.3751389  59.5747347  72.7447853  60.1081389
  57.9537347  71.3217853  59.8631389  58.6057347  70.4907853  60.1311389
  57.4157347  71.6097853  60.7661389  57.0277347  70.8967853  58.8771389
  56.1397347  71.2557853  59.0861389  59.5727347  72.1407853  58.0921389
  60.2097347  71.0867853  58.0411389  59.4967347  72.9757853  57.0441389
  59.2137347  73.9517853  57.1341389  59.8097347  72.5837853  55.6561389
  60.4227347  71.6847853  55.7211389  58.4737347  72.3497853  54.9361389
  57.7867347  73.1637853  55.1671389  58.6327347  72.3627853  53.8581389
  57.8417347  71.0127853  55.3461389  58.3207347  70.2087853  54.7871389
  58.0467347  70.8337853  56.4021389  56.3397347  70.9467853  55.1161389
  55.6037347  71.9157853  55.2431389  55.8317347  69.7887853  54.7751389
  56.4397347  68.9767853  54.6671389  54.8277347  69.6987853  54.6171389
  60.7077347  73.5477853  54.8431389  61.1757347  73.1777853  53.7661389
  60.9737347  74.7587853  55.3381389  60.5887347  75.0737853  56.2291389
  61.8197347  75.7697853  54.7041389  61.8887347  76.6387853  55.3581389
  62.8287347  75.3727853  54.5941389  61.3027347  76.2157853  53.3301389
  60.3177347  76.9487853  53.2361389  61.9397347  75.7507853  52.2511389
  62.7437347  75.1257853  52.3161389  61.5727347  76.0717853  50.8671389
  60.6017347  76.5667853  50.8731389  62.6037347  77.0357853  50.2541389
  63.4767347  76.4607853  49.9451389  62.1757347  77.4757853  49.3531389
  63.0667347  78.1697853  51.1821389  62.1967347  78.5847853  51.6911389
  63.7167347  77.7517853  51.9511389  63.8117347  79.3067853  50.4701389
  63.0837347  79.8867853  49.9031389  64.2247347  79.9697853  51.2301389
  64.9497347  78.9017853  49.5171389  64.5737347  78.1517853  48.8211389
  65.2367347  79.7707853  48.9251389  66.1507347  78.3667853  50.1861389
  66.9867347  78.5447853  49.5931389  66.2727347  78.8357853  51.1061389
  66.0407347  77.3427853  50.3311389  61.4337347  74.8027853  50.0261389
  62.2457347  73.8907853  50.1351389  60.4247347  74.7477853  49.1621389
  59.6867347  75.4507853  49.1241389  60.2627347  73.6717853  48.1711389
  60.6347347  72.7527853  48.6231389  58.7847347  73.4377853  47.8381389
  58.3497347  73.1387853  48.7911389  58.0817347  74.6837853  47.3231389
  57.0397347  74.4497853  47.1061389  58.1277347  75.4667853  48.0801389
  58.5727347  75.0287853  46.4131389  58.5777347  72.3377853  46.7991389
  57.5117347  72.2177853  46.6041389  59.0877347  72.6097853  45.8751389
  58.9857347  71.3997853  47.1761389  61.1157347  73.9067853  46.9231389
  61.2597347  75.0317853  46.4471389  61.6907347  72.8347853  46.3821389
  61.5087347  71.8867853  46.7131389  62.6387347  72.8837853  45.2661389
  62.9757347  73.9187853  45.2151389  63.8187347  71.9447853  45.5361389
  63.4387347  70.9257853  45.6111389  64.4867347  71.9737853  44.6751389
  64.6357347  72.2487853  46.7911389  63.9717347  72.1487853  47.6501389
  65.7997347  71.2707853  46.8391389  66.4017347  71.4647853  47.7271389
  65.4167347  70.2507853  46.8761389  66.4157347  71.3947853  45.9491389
  65.1887347  73.6697853  46.8251389  65.7577347  73.8167853  47.7431389
  65.8397347  73.8277853  45.9651389  64.3647347  74.3817853  46.7911389
  62.0327347  72.5847853  43.8971389  62.7427347  72.6827853  42.9051389
  60.7507347  72.2457853  43.8071389  60.1637347  72.0647853  44.6211389
  60.0487347  72.0967853  42.5351389  60.8077347  71.9517853  41.7671389
  59.1297347  70.8747853  42.5311389  58.5257347  70.8817853  43.4381389
  58.4417347  70.9507853  41.6891389  59.8817347  69.5417853  42.4431389
  59.2097347  68.7917853  42.0261389  60.7077347  69.6547853  41.7411389
  60.4347347  69.0177853  43.7641389  60.0027347  69.3567853  44.8571389
  61.4007347  68.1357853  43.7161389  61.7757347  67.8387853  42.8151389
  61.7787347  67.7457853  44.5791389  59.2407347  73.3497853  42.2141389
  58.4867347  73.8507853  43.0571389  59.3487347  73.8337853  40.9851389
  59.8957347  73.3807853  40.2531389  58.7007347  75.0557853  40.5541389
  57.7857347  75.2067853  41.1271389  59.6677347  76.2057853  40.8141389
  59.2097347  77.1437853  40.5001389  59.8987347  76.2527853  41.8781389
  60.5857347  76.0437853  40.2501389  58.2177347  74.9987853  39.1031389
  58.6807347  74.1857853  38.3091389  57.2887347  75.8877853  38.7621389
  56.8037347  76.4617853  39.4521389  56.8487347  76.1547853  37.3871389
  57.2187347  75.3527853  36.7481389  55.3247347  76.1797853  37.2861389
  54.9997347  76.9597853  37.9751389  54.8037347  76.5137853  35.8981389
  53.7137347  76.5117853  35.9081389  55.1617347  77.4997853  35.6021389
  55.1607347  75.7697853  35.1861389  54.8157347  74.9127853  37.6071389
  53.8377347  74.9277853  37.5441389  57.4067347  77.4887853  36.9311389
  57.2657347  78.4777853  37.6441389  58.0387347  77.5437853  35.7611389
  58.2587347  76.7257853  35.1921389  58.4777347  78.8197853  35.1861389
  58.8517347  79.4467853  35.9961389  59.6847347  78.6507853  34.2511389
  60.5207347  78.4427853  34.9191389  59.5547347  77.4857853  33.2891389
  60.4447347  77.4307853  32.6621389  59.4497347  76.5587853  33.8521389
  58.6757347  77.6297853  32.6601389  59.9577347  79.9197853  33.4441389
  60.8187347  79.7597853  32.7951389  59.0847347  80.1597853  32.8371389
  60.1647347  80.7457853  34.1241389  57.3027347  79.6017853  34.5881389
  56.4917347  79.0527853  33.8531389  57.2247347  80.8967853  34.9011389
  57.9537347  81.3737853  35.4321389  56.1137347  81.7837853  34.5351389
  55.4897347  81.1817853  33.8741389  55.2827347  82.1937853  35.7621389
  54.4267347  82.7107853  35.3281389  54.8317347  80.9837853  36.5751389
  54.2477347  81.3187853  37.4321389  54.2187347  80.3337853  35.9501389
  55.7057347  80.4337853  36.9241389  55.9837347  83.1597853  36.7111389
  55.3227347  83.3927853  37.5461389  56.8977347  82.7007853  37.0881389
  56.2327347  84.0777853  36.1781389  56.5157347  83.0077853  33.7091389
  55.6587347  83.5477853  33.0201389  57.7847347  83.4307853  33.6991389
  58.4927347  83.0707853  34.3391389  58.2987347  84.4507853  32.7751389
  57.8017347  84.2807853  31.8201389  57.9657347  85.8537853  33.2811389
  58.3547347  86.5947853  32.5821389  56.8847347  85.9647853  33.3621389
  58.4197347  86.0047853  34.2601389  59.7987347  84.3257853  32.5281389
  60.5257347  83.7597853  33.3391389  60.2487347  84.8737853  31.4051389
  59.6777347  85.5087853  30.8471389  61.5737347  84.6567853  30.8271389
  62.2987347  84.3787853  31.5921389  61.4547347  83.5047853  29.8061389
  60.4837347  83.6387853  29.3291389  62.5077347  83.5417853  28.7101389
  62.3577347  82.7007853  28.0331389  62.4217347  84.4757853  28.1541389
  63.4997347  83.4757853  29.1561389  61.5367347  82.1527853  30.5161389
  61.4517347  81.3507853  29.7831389  62.4927347  82.0707853  31.0331389
  60.7247347  82.0717853  31.2391389  62.0937347  85.9467853  30.1961389
  61.3317347  86.6317853  29.5181389  63.3787347  86.2497853  30.3891389
  63.9907347  85.6907853  30.9841389  64.0557347  87.3957853  29.7851389
  63.3977347  88.2627853  29.8411389  64.9437347  87.6307853  30.3731389
  64.4707347  87.1827853  28.3251389  64.2037347  86.1517853  27.7151389
  65.1117347  88.1767853  27.7261389  65.3437347  89.0487853  28.2011389
  65.5587347  88.1407853  26.3251389  64.7747347  87.6407853  25.7571389
  65.7617347  89.5727853  25.8211389  64.8737347  90.1677853  26.0321389
  66.5907347  90.0377853  26.3541389  66.0217347  89.5777853  24.4351389
  66.5507347  88.7877853  24.1991389  66.8307347  87.3117853  26.0991389
  67.2777347  87.1677853  24.9611389  67.4427347  86.7787853  27.1551389
  67.0267347  86.7597853  28.0861389  68.7667347  86.1677853  27.0961389
  68.8537347  85.4207853  27.8851389  68.8797347  85.6437853  26.1471389
  69.8907347  87.1917853  27.2441389  69.6467347  88.3857853  27.3991389
  71.1377347  86.7357853  27.2281389  71.3737347  85.7737853  26.9861389
  72.3117347  87.5657853  27.5561389  71.9767347  88.5917853  27.7081389
  72.9417347  87.0447853  28.8461389  72.2017347  87.0367853  29.6461389
  73.2747347  86.0157853  28.7101389  74.0297347  87.8597853  29.2041389
  74.4307347  87.5247853  30.0331389  73.3297347  87.6487853  26.4041389
  73.7447347  86.6317853  25.8441389  73.7217347  88.8767853  26.0321389
  73.5857347  89.6897853  26.6321389  74.3817347  89.2217853  24.7521389
  73.8957347  88.6167853  23.9871389  74.1987347  90.7327853  24.5001389
  74.5507347  91.2887853  25.3691389  74.8177347  91.0357853  23.6561389
  72.7337347  91.1047853  24.2161389  72.4547347  90.7097853  23.2391389
  72.0987347  90.6117853  24.9521389  72.4407347  92.6117853  24.2411389
  73.0967347  93.1207853  23.5351389  71.4177347  92.7877853  23.9091389
  72.6337347  93.2137853  25.6441389  72.2267347  92.5297853  26.3891389
  73.6997347  93.3127853  25.8511389  71.9787347  94.5417853  25.7841389
  72.1357347  94.9067853  26.7451389  72.3837347  95.2037853  25.0921389
  70.9577347  94.4447853  25.6131389  75.8677347  88.8477853  24.6521389
  76.3757347  88.6617853  23.5431389  76.5767347  88.7357853  25.7751389
  76.1767347  88.8667853  26.7041389  78.0107347  88.4117853  25.7871389
  78.5117347  89.0257853  25.0391389  78.4227347  88.6917853  26.7571389
  78.3497347  86.9347853  25.5181389  79.3857347  86.6397853  24.9141389
  77.4947347  85.9917853  25.9421389  76.5487347  86.2077853  26.2571389
  77.8147347  84.5497853  26.0031389  78.8527347  84.4497853  26.3201389
  76.9507347  83.8427853  27.0671389  75.8977347  84.0597853  26.8891389
  77.0727347  82.7627853  26.9821389  77.3437347  84.3007853  28.4841389
  78.4287347  84.2637853  28.5791389  77.0477347  85.3417853  28.6131389
  76.7187347  83.4637853  29.6071389  76.8807347  82.4067853  29.3971389
  77.2297347  83.6847853  30.5441389  75.2207347  83.7167853  29.7821389
  75.0457347  84.7877853  29.8841389  74.6937347  83.3917853  28.8851389
  74.6617347  83.0167853  30.9581389  73.8207347  83.5257853  31.2981389
  74.3957347  82.0477853  30.6911389  75.3747347  82.9837853  31.7141389
  77.7517347  83.8787853  24.6271389  76.7367347  83.3067853  24.2291389
  78.8647347  83.9677853  23.9001389  79.7317347  84.3377853  24.2901389
  79.0097347  83.5677853  22.4981389  79.8697347  82.9037853  22.4111389
  78.1317347  82.9927853  22.2061389  79.1857347  84.7347853  21.5131389
  79.2187347  84.5107853  20.3051389  79.3067347  85.9747853  22.0001389
  79.2287347  86.1737853  22.9971389  79.5597347  87.1827853  21.2001389
  79.8947347  87.9737853  21.8711389  80.3827347  86.9747853  20.5161389
  78.3737347  87.7137853  20.3821389  78.5587347  88.5727853  19.5241389
  77.1727347  87.1857853  20.6041389  77.0407347  86.4487853  21.2971389
  75.9097347  87.5427853  19.9401389  75.8707347  88.6237853  19.8071389
  75.8397347  86.8837853  18.5461389  74.9557347  87.2557853  18.0281389
  76.7067347  87.2007853  17.9661389  75.7917347  85.3437853  18.5621389
  76.6137347  84.9707853  19.1741389  74.8667347  85.0237853  19.0421389
  75.8777347  84.7017853  17.1681389  75.5977347  85.3567853  16.1391389
  76.2317347  83.5067853  17.0741389  74.7057347  87.1317853  20.8161389
  74.8547347  86.3187853  21.7311389  73.5117347  87.6627853  20.5251389
  73.3947347  88.3557853  19.7861389  72.2367347  87.3357853  21.2051389
  72.3497347  87.7197853  22.2191389  71.0407347  88.0187853  20.5021389
  70.1327347  87.5117853  20.8281389  70.9567347  89.4937853  20.9151389
  70.1107347  89.9647853  20.4141389  70.8227347  89.5617853  21.9951389
  71.8767347  90.0037853  20.6311389  71.0957347  87.8657853  18.9661389
  71.8747347  88.5207853  18.5751389  71.3877347  86.8437853  18.7241389
  69.7797347  88.1847853  18.2571389  69.9037347  88.0527853  17.1821389
  69.0007347  87.5137853  18.6171389  69.4947347  89.2157853  18.4651389
  71.9577347  85.8247853  21.3161389  72.2117347  85.0607853  20.3831389
  71.4217347  85.3957853  22.4611389  71.1307347  86.0337853  23.2021389
  71.1877347  83.9867853  22.7941389  70.8137347  83.4777853  21.9061389
  72.5217347  83.3637853  23.2511389  73.2147347  83.3507853  22.4101389
  72.9657347  83.9977853  24.0191389  72.3747347  81.9387853  23.8011389
  73.3657347  81.5027853  23.9281389  71.9177347  81.9847853  24.7901389
  71.5397347  81.0237853  22.9101389  71.7557347  80.8947853  21.7161389
  70.5527347  80.3457853  23.4431389  70.3517347  80.4357853  24.4391389
  69.9857347  79.7277853  22.8621389  70.1107347  83.8147853  23.8871389
  70.3517347  84.2437853  25.0131389  68.9657347  83.1677853  23.5941389
  68.5147347  82.8177853  22.2521389  69.0497347  81.9447853  21.8771389
  68.7047347  83.6327853  21.5531389  67.0227347  82.5337853  22.3621389
  66.6957347  81.7947853  21.6311389  66.4257347  83.4307853  22.1971389
  66.8887347  82.0187853  23.7861389  67.0967347  80.9507853  23.8471389
  65.8817347  82.1697853  24.1741389  67.9217347  82.8387853  24.5661389
  67.5567347  83.7787853  24.9811389  68.3567347  82.0407853  25.8071389
  69.3887347  81.3657853  25.8201389  67.4917347  82.0447853  26.8261389
  66.7337347  82.7227853  26.9051389  67.5337347  81.0837853  27.9371389
  68.5507347  81.0987853  28.3281389  66.5977347  81.4807853  29.0911389
  66.8037347  80.7557853  29.8781389  66.8867347  82.8927853  29.6011389
  66.2027347  83.1327853  30.4151389  67.9137347  82.9457853  29.9621389
  66.7497347  83.6077853  28.7901389  65.1237347  81.3877853  28.7271389
  64.5177347  81.6807853  29.5841389  64.9127347  82.0527853  27.8891389
  64.8827347  80.3627853  28.4461389  67.2157347  79.6697853  27.4491389
  66.6687347  79.4667853  26.3661389  67.5557347  78.6637853  28.2471389
  67.9497347  78.8007853  29.1781389  67.4017347  77.2517853  27.8781389
  67.4737347  77.2067853  26.7911389  68.5237347  76.4347853  28.5211389
  68.4967347  75.4137853  28.1411389  69.4897347  76.8547853  28.2401389
  68.4047347  76.4207853  29.9231389  68.5407347  77.3267853  30.2721389
  66.0237347  76.6497853  28.1971389  65.7727347  75.5017853  27.8331389
  65.1317347  77.3777853  28.8781389  65.2817347  78.3627853  29.0961389
  63.8457347  76.8627853  29.3901389  63.7497347  75.8437853  29.0161389
  63.8297347  76.8007853  30.9311389  62.8137347  76.4927853  31.1791389
  64.8617347  75.8017853  31.4481389  64.8307347  75.7767853  32.5371389
  64.6367347  74.8097853  31.0561389  65.8567347  76.1037853  31.1211389
  64.0987347  78.1387853  31.6191389  64.0687347  78.0047853  32.7001389
  65.0817347  78.5077853  31.3261389  63.3377347  78.8597853  31.3221389
  62.6487347  77.6487853  28.8541389  62.6787347  78.8737853  28.7981389
  61.5797347  76.9587853  28.4481389  61.5607347  75.9397853  28.4141389
  60.3187347  77.5797853  28.0071389  60.5687347  78.5007853  27.4811389
  59.5647347  76.6437853  27.0601389  59.6527347  75.6177853  27.4171389
  58.5037347  76.8947853  27.0691389  60.0967347  76.7327853  25.6301389
  60.0207347  77.7607853  25.2771389  61.1547347  76.4687853  25.6181389
  59.3257347  75.8047853  24.6781389  58.2567347  75.9857853  24.7931389
  59.5827347  76.0577853  23.6491389  59.6087347  74.3137853  24.9121389
  59.5097347  74.0897853  25.9741389  58.8597347  73.7177853  24.3901389
  60.9587347  73.9177853  24.4511389  61.1027347  72.9037853  24.6301389
  61.0467347  74.1057853  23.4321389  61.6767347  74.4657853  24.9671389
  59.4327347  77.9237853  29.1951389  59.4577347  77.2407853  30.2081389
  58.5977347  78.9427853  29.0601389  58.6237347  79.5867853  28.2691389
  57.5467347  79.2487853  30.0401389  57.9837347  79.3007853  31.0371389
  56.9507347  80.6347853  29.7601389  57.7777347  81.3297853  29.9071389
  56.4457347  80.7937853  28.3261389  56.0367347  81.7957853  28.1931389
  57.2717347  80.6437853  27.6311389  55.6677347  80.0557853  28.1301389
  55.8237347  80.9817853  30.7291389  55.4327347  81.9717853  30.4931389
  55.0257347  80.2447853  30.6381389  56.2067347  80.9777853  31.7491389
  56.5117347  78.1187853  30.1271389  56.2077347  77.4667853  29.1301389
  55.9967347  77.8567853  31.3331389  56.2077347  78.4327853  32.1481389
  55.0927347  76.7497853  31.6431389  54.5437347  77.0017853  32.5501389
  54.3607347  76.6717853  30.8391389  55.7377347  75.3757853  31.8391389
  55.0187347  74.3817853  31.9091389  57.0637347  75.2807853  31.9231389
  57.6807347  76.0787853  31.7741389  57.7897347  74.0407853  32.2341389
  57.1677347  73.2217853  31.8721389  59.1397347  74.0177853  31.5161389
  59.6677347  74.9477853  31.7271389  59.7437347  73.2087853  31.9261389
  59.0367347  73.8397853  30.0051389  57.9137347  73.7547853  29.4531389
  60.1057347  73.7027853  29.3751389  57.9817347  73.8087853  33.7381389
  57.9347347  74.7507853  34.5261389  58.2277347  72.5567853  34.1391389
  58.2597347  71.7687853  33.4931389  58.4767347  72.1717853  35.5351389
  58.1337347  72.9927853  36.1651389  57.6887347  70.9147853  35.9361389
  58.0227347  70.0887853  35.3081389  57.9527347  70.6607853  36.9631389
  56.1607347  70.9997853  35.8421389  55.7367347  70.3177853  36.5791389
  55.8577347  72.0067853  36.1281389  55.5347347  70.6817853  34.4801389
  54.4577347  70.8387853  34.5431389  55.9177347  71.3887853  33.7441389
  55.7967347  69.2617853  33.9811389  56.8707347  69.1017853  33.8891389
  55.4297347  68.5447853  34.7151389  55.1487347  69.0107853  32.6821389
  55.2917347  68.0177853  32.4091389  54.1297347  69.2047853  32.7591389
  55.5657347  69.6317853  31.9601389  59.9727347  71.9407853  35.7591389
  60.5927347  71.1777853  35.0291389  60.5397347  72.5317853  36.8001389
  59.9977347  72.9987853  37.5271389  61.9877347  72.5887853  37.0351389
  62.4237347  71.8257853  36.3901389  62.5627347  73.9647853  36.6521389
  63.6337347  73.8607853  36.8271389  62.2987347  74.3147853  35.1951389
  62.7227347  75.2937853  34.9731389  62.7597347  73.5657853  34.5521389
  61.2237347  74.3357853  35.0151389  62.0357347  75.1107853  37.5121389
  62.4847347  76.0477853  37.1841389  60.9517347  75.1727853  37.4111389
  62.2937347  74.9307853  38.5561389  62.3737347  72.2437853  38.4701389
  61.5657347  72.3867853  39.3861389  63.6277347  71.8217853  38.6471389
  64.2367347  71.6087853  37.8571389  64.2917347  71.6087853  39.9301389
  63.5607347  71.5897853  40.7391389  65.0107347  70.2527853  39.8861389
  64.2677347  69.4657853  39.7531389  65.6607347  70.2287853  39.0111389
  65.8487347  69.9347853  41.1331389  66.4707347  70.8157853  41.2911389
  65.0237347  69.7127853  42.3771389  65.6837347  69.4927853  43.2171389
  64.4457347  70.6107853  42.5951389  64.3457347  68.8737853  42.2191389
  66.6907347  68.7057853  40.9101389  67.2767347  68.4987853  41.8061389
  66.0437347  67.8557853  40.6951389  67.3627347  68.8727853  40.0681389
  65.2537347  72.7677853  40.2371389  66.1527347  73.0757853  39.4551389
  65.0677347  73.3957853  41.3931389  64.3307347  73.1147853  42.0401389
  65.8437347  74.5277853  41.9001389  66.2847347  75.0137853  41.0301389
  64.9037347  75.4557853  42.6901389  64.5527347  74.9157853  43.5691389
  65.4857347  76.3047853  43.0491389  63.6847347  75.9947853  41.9421389
  63.1007347  75.1507853  41.5761389  62.8537347  76.8467853  42.8931389
  61.9817347  77.2347853  42.3661389  62.5267347  76.2377853  43.7361389
  63.4567347  77.6777853  43.2581389  64.1067347  76.8457853  40.7531389
  63.2207347  77.2167853  40.2381389  64.7027347  77.6887853  41.1021389
  64.6997347  76.2417853  40.0661389  66.9927347  74.1227853  42.8401389
  66.8827347  73.1127853  43.5291389  68.0377347  74.9527853  42.9811389
  68.4007347  76.0237853  42.0731389  67.5807347  76.7327853  41.9591389
  68.6257347  75.6337853  41.0801389  69.6197347  76.6947853  42.6841389
  69.3457347  77.5557853  43.2941389  70.3117347  77.0517853  41.9211389
  70.2247347  75.5797853  43.5191389  70.8687347  75.9677853  44.3081389
  70.8317347  74.9047853  42.9151389  68.9947347  74.8817853  44.0851389
  69.1747347  73.8537853  44.4001389  68.4997347  75.5787853  45.3711389
  67.6107347  76.4257853  45.3381389  69.1017347  75.2917853  46.5261389
  69.8507347  74.6047853  46.6101389  68.7427347  75.9427853  47.8081389
  67.6527347  75.9487853  47.8231389  69.3587347  75.1497853  48.9741389
  70.2707347  74.6687853  48.6201389  69.6517347  75.8537853  49.7531389
  68.4617347  74.0847853  49.5981389  67.8787347  73.6037853  48.8131389
  69.0847347  73.3127853  50.0501389  67.5037347  74.6497853  50.6641389
  67.3667347  74.0277853  51.7371389  66.8707347  75.7067853  50.4451389
  69.2067347  77.4077853  47.9531389  68.4657347  78.2457853  48.4721389
  70.4467347  77.7147853  47.5641389  70.9957347  77.1117853  46.9511389
  71.1587347  78.9357853  47.9641389  70.5477347  79.4367853  48.7151389
  72.5027347  78.5597853  48.5991389  73.1197347  78.0507853  47.8581389
  73.0317347  79.4687853  48.8841389  72.3497347  77.6697853  49.8161389
  72.0257347  78.2417853  51.0591389  71.9877347  79.3157853  51.1621389
  71.7517347  77.4237853  52.1681389  71.5217347  77.8697853  53.1241389
  71.7767347  76.0237853  52.0321389  71.4327347  75.2237853  53.0721389
  71.5057347  74.2847853  52.8011389  72.1407347  75.4527853  50.7971389
  72.1887347  74.3787853  50.6961389  72.4417347  76.2717853  49.6961389
  72.7437347  75.8277853  48.7591389  71.2757347  79.9987853  46.8631389
  71.9847347  80.9827853  47.0251389  70.5157347  79.8647853  45.7711389
  70.0577347  78.9867853  45.5261389  70.2507347  80.9397853  44.8081389
  71.0967347  81.6267853  44.7961389  70.1717347  80.5137853  43.8081389
  68.9647347  81.7257853  45.1271389  68.4627347  81.6937853  46.2531389
  68.4097347  82.3767853  44.1041389  68.9107347  82.5427853  43.2311389
  67.0537347  82.9247853  44.0891389  66.7517347  83.0727853  43.0521389
  66.3767347  82.1847853  44.5151389  66.8677347  84.2367853  44.8381389
  67.4107347  84.4347853  45.9221389  66.0477347  85.1327853  44.2911389
  65.6887347  85.0377853  43.3411389  65.5677347  86.3417853  44.9681389
  65.6767347  86.1897853  46.0421389  66.4237347  87.5587853  44.6261389
  67.4617347  87.2687853  44.7881389  66.3137347  88.0097853  43.1891389
  66.9527347  88.8787853  43.0301389  66.6297347  87.2017853  42.5291389
  65.2797347  88.2747853  42.9691389  66.0137347  88.6187853  45.4421389
  66.5517347  89.4127853  45.2411389  64.0817347  86.5667853  44.7141389
  63.5737347  86.1977853  43.6581389  63.3447347  87.0927853  45.6961389
  63.7437347  87.5107853  46.5361389  61.8817347  87.1177853  45.6571389
  61.5687347  86.3087853  44.9961389  61.2777347  86.8217853  47.0311389
  60.3217347  86.3197853  46.8831389  61.9307347  86.1177853  47.5471389
  61.0507347  88.0177853  47.9441389  61.9957347  88.5447853  48.0751389
  60.3657347  88.7097853  47.4541389  60.4917347  87.6607853  49.3171389
  61.1827347  86.9877853  49.8251389  60.4217347  88.5627853  49.9251389
  59.1197347  87.0037853  49.2261389  58.4367347  87.6677853  48.6971389
  59.1967347  86.0897853  48.6361389  58.5637347  86.6857853  50.5391389
  57.8017347  85.9867853  50.4331389  59.3107347  86.2937853  51.1471389
  58.1827347  87.5507853  50.9731389  61.3287347  88.3857853  45.0251389
  61.7967347  89.4907853  45.2901389  60.2567347  88.2327853  44.2731389
  59.8867347  87.3167853  44.0201389  59.4847347  89.3367853  43.7231389
  59.7797347  90.2797853  44.1831389  59.7787347  89.5707853  42.2291389
  59.4227347  90.5887853  42.0691389  61.2687347  89.4397853  41.9021389
  61.4237347  89.6137853  40.8371389  61.8327347  90.1747853  42.4761389
  61.6107347  88.4377853  42.1601389  59.0427347  88.6357853  41.2841389
  59.3107347  88.8737853  40.2551389  59.3207347  87.6047853  41.5021389
  57.9677347  88.7567853  41.4161389  58.0197347  89.0887853  44.0531389
  57.5277347  87.9687853  43.9501389  57.3287347  90.1367853  44.4881389
  57.7547347  91.0527853  44.6261389  55.9047347  90.1147853  44.8171389
  55.6237347  89.0817853  45.0231389  55.5837347  90.9247853  46.0811389
  55.8197347  91.9587853  45.8281389  54.1417347  90.8047853  46.4641389
  53.9537347  91.3917853  47.3631389  53.5177347  91.1757853  45.6511389
  53.9027347  89.7587853  46.6571389  56.4097347  90.5027853  47.2581389
  56.1427347  91.1067853  48.1251389  56.2217347  89.4517853  47.4761389
  57.4667347  90.6417853  47.0301389  55.1137347  90.6507853  43.6391389
  55.3697347  91.7527853  43.1881389  54.1467347  89.8727853  43.1661389
  54.0207347  88.9137853  43.4901389  53.1607347  90.2547853  42.1561389
  53.2297347  91.3177853  41.9271389  53.4107347  89.4947853  40.8321389
  53.2787347  88.4287853  41.0181389  52.6437347  89.7907853  40.1171389
  54.7867347  89.7037853  40.1791389  55.5287347  89.5357853  40.9591389
  54.9857347  88.7297853  39.0241389  55.9657347  88.8937853  38.5751389
  54.9227347  87.7067853  39.3961389  54.2107347  88.8917853  38.2741389
  54.9397347  91.1127853  39.6241389  55.9257347  91.2207853  39.1711389
  54.1727347  91.2927853  38.8711389  54.8307347  91.8357853  40.4321389
  51.7827347  89.9117853  42.7321389  51.5827347  88.7897853  43.1881389
  50.8287347  90.8467853  42.7391389  50.9597347  91.7737853  42.3341389
  49.4917347  90.6487853  43.3261389  49.0457347  91.6367853  43.4441389
  48.6187347  89.8257853  42.3711389  49.0287347  88.8177853  42.3041389
  47.6207347  89.7357853  42.8001389  48.4947347  90.3967853  40.9631389
  48.7757347  91.5907853  40.7331389  48.0467347  89.6357853  40.0821389
  49.5077347  90.0757853  44.7681389  48.8307347  89.0907853  45.0771389
  50.3377347  90.6457853  45.6471389  50.8357347  91.5107853  45.4391389
  50.6407347  90.1237853  46.9951389  51.4917347  90.7227853  47.3191389
  49.4707347  90.3537853  47.9731389  48.6177347  89.7767853  47.6181389
  49.7547347  89.9397853  48.9401389  49.0057347  91.7947853  48.1951389
  49.7897347  92.7307853  48.0991389  47.8417347  91.9917853  48.5431389
  51.1797347  88.6657853  47.0631389  51.2717347  88.1057853  48.1561389
  51.5667347  88.0167853  45.9561389  51.5197347  88.4467853  45.0321389
  52.0967347  86.6377853  45.9161389  51.9847347  86.2347853  46.9231389
  51.3007347  85.7997853  44.9151389  51.1057347  86.3847853  44.0161389
  51.8867347  84.9327853  44.6111389  49.9817347  85.3427853  45.5301389
  50.1817347  84.6427853  46.3411389  49.4687347  86.1987853  45.9681389
  49.0737347  84.6777853  44.4931389  49.6507347  83.9417853  43.9331389
  48.2807347  84.1357853  45.0081389  48.4457347  85.6727853  43.5141389
  49.2347347  86.2537853  43.0371389  47.9307347  85.1247853  42.7251389
  47.4907347  86.5927853  44.1731389  46.7427347  86.8577853  43.5001389
  47.0647347  86.1197853  44.9961389  47.9927347  87.4477853  44.4871389
  53.5817347  86.5687853  45.5781389  54.0607347  87.2877853  44.7111389
  54.2987347  85.6747853  46.2531389  53.8947347  85.0707853  46.9691389
  55.7317347  85.4557853  46.0511389  56.1727347  86.4447853  45.9271389
  56.3477347  84.7437853  47.2621389  55.8937347  83.7567853  47.3521389
  57.4097347  84.5897853  47.0701389  56.1957347  85.4727853  48.5961389
  55.8217347  86.6597853  48.6251389  56.5397347  84.8757853  49.6391389
  56.0367347  84.6367853  44.7931389  55.5327347  83.5257853  44.6311389
  56.9417347  85.1447853  43.9621389  57.2587347  86.1107853  44.0421389
  57.5907347  84.4377853  42.8621389  57.3467347  83.3767853  42.9041389
  57.0847347  84.9537853  41.5161389  57.3887347  85.9947853  41.4081389
  57.5787347  84.3937853  40.7221389  55.5937347  84.8657853  41.3071389
  54.7527347  85.8487853  41.8471389  55.1777347  86.6917853  42.3721389
  53.3627347  85.7417853  41.7081389  52.7157347  86.4857853  42.1481389
  52.8117347  84.6627853  40.9941389  51.4687347  84.5627853  40.8621389
  51.2497347  83.7627853  40.3411389  53.6557347  83.6987853  40.4151389
  53.2347347  82.8797853  39.8511389  55.0487347  83.8037853  40.5721389
  55.6997347  83.0657853  40.1261389  59.1077347  84.6047853  43.0011389
  59.5767347  85.5757853  43.5871389  59.8897347  83.6597853  42.5001389
  59.5407347  82.8827853  41.9381389  61.3367347  83.6377853  42.7051389
  61.6307347  84.5167853  43.2791389  61.7357347  82.4227853  43.5421389
  61.2957347  81.5237853  43.1101389  62.8177347  82.2967853  43.5061389
  61.2917347  82.5587853  44.9851389  60.0027347  82.1577853  45.3791389
  59.3427347  81.6877853  44.6651389  59.5727347  82.3667853  46.6961389
  58.5777347  82.0687853  46.9931389  60.4337347  82.9637853  47.6301389
  60.1017347  83.1207853  48.6461389  61.7227347  83.3557853  47.2461389
  62.3897347  83.8037853  47.9681389  62.1467347  83.1657853  45.9221389
  63.1327347  83.4867853  45.6221389  62.0867347  83.7547853  41.3881389
  61.7867347  83.0647853  40.4221389  63.0517347  84.6627853  41.3551389
  63.3247347  85.1817853  42.1891389  63.8327347  85.0437853  40.1931389
  63.4187347  84.6537853  39.2631389  63.8217347  86.5757853  40.1621389
  62.7977347  86.9147853  40.3201389  64.4117347  86.9397853  41.0031389
  64.3517347  87.2257853  38.8851389  65.2847347  86.7247853  38.6261389
  63.3977347  87.0827853  37.7211389  63.8237347  87.5627853  36.8401389
  63.2317347  86.0257853  37.5141389  62.4477347  87.5567853  37.9681389
  64.5427347  88.7007853  39.1431389  64.9207347  89.1817853  38.2411389
  63.5877347  89.1487853  39.4201389  65.2567347  88.8387853  39.9551389
  65.2467347  84.4547853  40.2901389  65.9407347  84.6417853  41.2881389
  65.6747347  83.7587853  39.2461389  65.1097347  83.6717853  38.4011389
  66.9487347  83.0407853  39.1291389  67.6027347  83.3117853  39.9581389
  66.6767347  81.5317853  39.1611389  65.8907347  81.3057853  38.4401389
  67.5747347  81.0107853  38.8281389  66.2687347  80.9767853  40.5081389
  64.9197347  80.9747853  40.8971389  64.1697347  81.3917853  40.2411389
  64.5427347  80.4327853  42.1351389  63.5047347  80.4417853  42.4341389
  65.5107347  79.8797853  42.9841389  65.2207347  79.4647853  43.9381389
  66.8527347  79.8667853  42.5941389  67.5987347  79.4297853  43.2421389
  67.2327347  80.4207853  41.3611389  68.2727347  80.4187853  41.0681389
  67.6307347  83.4167853  37.8121389  66.9537347  83.9027853  36.9111389
  68.8457347  82.9237853  37.6151389  69.3757347  82.4107853  38.3191389
  69.5297347  83.0847853  36.3411389  69.0527347  83.8637853  35.7471389
  70.9817347  83.5087853  36.5521389  71.4997347  82.7277853  37.1091389
  71.4717347  83.5857853  35.5811389  71.1417347  84.8287853  37.2901389
  70.2707347  85.4577853  37.1061389  71.1807347  84.6447853  38.3641389
  72.4007347  85.5607853  36.8521389  72.7057347  86.2557853  37.6341389
  73.2117347  84.8437853  36.7281389  72.2047347  86.2917853  35.6031389
  72.0287347  85.7517853  34.7561389  72.2407347  87.6167853  35.5001389
  72.0517347  88.1967853  34.3241389  71.8787347  87.6267853  33.4961389
  72.0797347  89.2137853  34.2461389  72.4667347  88.3607853  36.5741389
  72.6127347  87.9167853  37.4801389  72.4937347  89.3767853  36.4941389
  69.4637347  81.7227853  35.6181389  69.6167347  80.6787853  36.2521389
  69.2357347  81.7337853  34.3041389  69.0817347  82.5837853  33.7611389
  69.1867347  80.4927853  33.5141389  68.2197347  80.0107853  33.6601389
  69.4047347  80.8857853  32.0431389  68.5667347  81.5057853  31.7241389
  70.2997347  81.5037853  31.9811389  69.5507347  79.7147853  31.0501389
  68.6317347  78.8717853  30.9401389  70.5437347  79.6927853  30.2911389
  70.2347347  79.4587853  33.9601389  69.9487347  78.2727853  34.0401389
  71.4357347  79.9107853  34.3361389  71.6767347  80.9017853  34.3181389
  72.5337347  79.0647853  34.8101389  72.6867347  78.2637853  34.0871389
  73.4457347  79.6617853  34.8231389  72.3487347  78.4337853  36.1981389
  73.0317347  77.4657853  36.5291389  71.4417347  78.9427853  37.0251389
  70.8437347  79.7307853  36.7761389  71.2037347  78.4327853  38.3741389
  72.1777347  78.1827853  38.7951389  70.5087347  79.5097853  39.2081389
  69.5727347  79.7847853  38.7221389  70.2517347  79.0917853  40.1811389
  71.3487347  80.7697853  39.4151389  72.5877347  80.6567853  39.4871389
  70.7727347  81.8657853  39.5791389  70.3717347  77.1497853  38.3991389
  70.4887347  76.3637853  39.3311389  69.5307347  76.9157853  37.3931389
  69.5197347  77.4867853  36.5481389  68.5367347  75.8387853  37.3661389
  68.0817347  75.7127853  38.3481389  67.4127347  76.2267853  36.3901389
  67.8757347  76.5147853  35.4461389  66.4777347  75.0577853  36.0781389
  65.7027347  75.3867853  35.3851389  67.0477347  74.2457853  35.6261389
  66.0147347  74.7067853  37.0001389  66.6197347  77.4137853  36.9691389
  65.9927347  77.0517853  37.7841389  67.3227347  78.1267853  37.4001389
  65.7507347  78.1327853  35.9741389  65.2307347  78.9527853  36.4701389
  66.3707347  78.5297853  35.1701389  65.0207347  77.4377853  35.5601389
  69.1927347  74.4817853  37.0711389  70.0767347  74.3717853  36.2231389
  68.7827347  73.4347853  37.7911389  67.9567347  73.4657853  38.3881389
  69.4627347  72.1327853  37.8091389  70.5097347  72.3257853  37.5761389
  69.3237347  71.4967853  39.1991389  68.2637347  71.3597853  39.4121389
  69.7737347  70.5047853  39.1721389  69.9557347  72.2877853  40.3551389
  69.4627347  73.2597853  40.3531389  69.7547347  71.5687853  41.6681389
  70.2097347  72.1467853  42.4731389  68.6877347  71.4557853  41.8611389
  70.2207347  70.5847853  41.6191389  71.4407347  72.4687853  40.1811389
  71.8397347  73.0337853  41.0241389  71.9237347  71.4927853  40.1371389
  71.6347347  73.0117853  39.2561389  68.9527347  71.1607853  36.7451389
  69.7307347  70.4367853  36.1361389  67.6517347  71.1377853  36.5151389
  67.0027347  71.7997853  36.9401389  67.0037347  70.1757853  35.6381389
  67.5137347  70.1637853  34.6751389  67.1007347  69.1767853  36.0631389
  65.5417347  70.4907853  35.4261389  64.9687347  71.3477853  36.1001389
  64.9367347  69.7737853  34.4891389  65.4277347  69.0597853  33.9511389
  63.5297347  69.9007853  34.1071389  62.9947347  70.4537853  34.8791389
  63.4077347  70.7137853  32.8121389  62.3517347  70.8337853  32.5701389
  63.8107347  71.7117853  32.9841389  64.1257347  70.0907853  31.6041389
  65.0467347  69.6207853  31.9471389  63.4987347  69.3007853  31.1921389
  64.4647347  71.0847853  30.4881389  65.0167347  71.9177853  30.9221389
  65.1317347  70.5947853  29.7791389  63.2717347  71.6397853  29.7261389
  62.4747347  71.8767853  30.4311389  63.5577347  72.5737853  29.2421389
  62.7597347  70.7077853  28.7131389  61.9477347  71.1367853  28.2251389
  63.5087347  70.4997853  28.0221389  62.4597347  69.8247853  29.1741389
  62.8497347  68.5377853  34.0381389  63.4197347  67.5657853  33.5451389
  61.6357347  68.4647853  34.5561389  61.1557347  69.2697853  34.9581389
  60.8537347  67.2387853  34.6111389  61.5217347  66.3917853  34.7711389
  59.8897347  67.2907853  35.7881389  59.2337347  68.1527853  35.6691389
  59.2577347  66.4027853  35.7661389  60.5687347  67.3747853  37.1321389
  60.7497347  68.6117853  37.7751389  60.4457347  69.5257853  37.2871389
  61.3267347  68.6547853  39.0541389  61.4667347  69.6027853  39.5531389
  61.7217347  67.4617853  39.6851389  62.2447347  67.4887853  40.9311389
  62.4617347  66.5757853  41.2151389  61.5677347  66.2317853  39.0211389
  61.8887347  65.3177853  39.4971389  60.9987347  66.1917853  37.7441389
  60.8907347  65.2477853  37.2301389  60.1447347  66.9867853  33.2851389
  58.9527347  67.2427853  33.1451389  60.9037347  66.5647853  32.2781389
  61.8977347  66.3617853  32.3841389  60.4087347  66.3437853  30.9111389
  59.9847347  67.2847853  30.5621389  61.5677347  65.9697853  29.9661389
  62.3357347  66.7077853  30.1981389  62.1117347  64.5727853  30.2111389
  62.9247347  64.3717853  29.5141389  62.4837347  64.5017853  31.2331389
  61.3167347  63.8417853  30.0631389  61.1927347  66.0657853  28.4911389
  62.0517347  65.7897853  27.8791389  60.3647347  65.3887853  28.2811389
  60.8937347  67.0877853  28.2571389  59.2627347  65.3297853  30.8551389
  59.2417347  64.3327853  31.5751389  58.2817347  65.5857853  29.9941389
  58.3327347  66.3397853  29.3091389  57.0287347  64.8257853  29.9281389
  56.7027347  64.6237853  30.9481389  55.9577347  65.6647853  29.2231389
  56.3147347  65.9637853  28.2371389  55.0617347  65.0637853  29.0691389
  55.6117347  66.9007853  30.0411389  54.9107347  66.7557853  31.0611389
  56.0537347  68.0137853  29.7051389  57.2007347  63.4507853  29.2831389
  56.5507347  62.4817853  29.6861389  57.9567347  63.3007853  28.3261389
  72.3257347 108.0737853  24.9261389  73.2257347 107.6077853  24.6931389
  71.5477347 107.3897853  24.8341389  72.1677347 108.8677853  24.2731389
  72.3767347 108.5787853  26.3121389  71.7707347 107.9467853  26.9611389
  73.3987347 108.5337853  26.6871389  71.8717347 110.0027853  26.3611389
  72.0687347 110.7437853  25.3981389  71.1987347 110.4097853  27.4401389
  71.0017347 109.8117853  28.2431389  70.6747347 111.7767853  27.5661389
  71.3487347 112.4417853  27.0261389  69.2867347 111.8957853  26.9021389
  68.9597347 112.9327853  26.9751389  69.3937347 111.6697853  25.8411389
  68.1797347 110.9987853  27.4771389  68.4677347 109.9527853  27.3751389
  68.0657347 111.1957853  28.5431389  66.8437347 111.2367853  26.7641389
  65.9287347 111.8757853  27.2701389  66.6757347 110.7577853  25.5481389
  67.4217347 110.2227853  25.1031389  65.7997347 110.9227853  25.0511389
  70.6847347 112.2737853  29.0171389  70.4847347 111.5047853  29.9581389
  70.9267347 113.5707853  29.1871389  71.0347347 114.2187853  28.4071389
  71.0637347 114.2087853  30.4891389  71.5537347 113.5117853  31.1691389
  71.9177347 115.4717853  30.3231389  72.0317347 115.9637853  31.2891389
  72.8997347 115.1987853  29.9371389  71.4297347 116.1517853  29.6251389
  69.7067347 114.5357853  31.1311389  68.7337347 114.8427853  30.4431389
  69.6647347 114.5387853  32.4571389  70.4567347 114.2347853  33.0231389
  68.5227347 114.9617853  33.2681389  67.7597347 115.3967853  32.6231389
  67.9487347 113.7547853  33.9961389  67.4737347 113.1057853  33.2611389
  68.7747347 113.1927853  34.4311389  66.9477347 114.0487853  35.0871389
  65.5987347 114.2757853  34.7751389  65.2757347 114.2807853  33.7451389
  64.6707347 114.4967853  35.8031389  63.6297347 114.6537853  35.5631389
  65.0907347 114.5147853  37.1421389  64.3757347 114.6987853  37.9301389
  66.4387347 114.2937853  37.4551389  66.7647347 114.3087853  38.4851389
  67.3627347 114.0537853  36.4291389  68.3997347 113.8717853  36.6711389
  68.9707347 115.9957853  34.2781389  69.9817347 115.7927853  34.9491389
  68.1897347 117.0577853  34.4861389  67.3267347 117.2347853  33.9721389
  68.5127347 118.0877853  35.4971389  67.9707347 118.9847853  35.1981389
  68.0637347 117.6177853  36.8821389  67.3757347 116.7807853  36.7651389
  68.9307347 117.2437853  37.4261389  67.3897347 118.6967853  37.7131389
  67.2097347 118.3217853  38.7211389  68.0557347 119.5547853  37.8061389
  66.0737347 119.1387853  37.0921389  65.7697347 120.0907853  37.5281389
  66.2157347 119.3077853  36.0251389  65.0157347 118.1537853  37.2911389
  64.8847347 117.4417853  36.5721389  64.2127347 118.1247853  38.3491389
  64.3437347 119.0307853  39.3091389  65.0617347 119.7517853  39.2361389
  63.7267347 119.0067853  40.1211389  63.2757347 117.1907853  38.4481389
  63.1707347 116.4937853  37.7111389  62.6597347 117.1697853  39.2611389
  69.9967347 118.4667853  35.5441389  70.6367347 118.4727853  36.5961389
  70.5077347 118.7757853  34.3651389  69.9427347 118.7807853  33.5161389
  71.9147347 119.1437853  34.1131389  71.9837347 119.2077853  33.0271389
  72.2267347 120.5227853  34.7371389  72.1677347 120.4477853  35.8231389
  73.2507347 120.8057853  34.4921389  71.2667347 121.6207853  34.2511389
  71.1857347 121.5687853  33.1651389  70.2727347 121.4287853  34.6541389
  71.7077347 123.0327853  34.6541389  72.6917347 123.2377853  34.2331389
  71.0197347 123.7617853  34.2261389  71.7587347 123.2147853  36.1751389
  70.8127347 122.8927853  36.6091389  72.5357347 122.5717853  36.5901389
  72.0217347 124.6067853  36.5601389  72.0477347 124.6807853  37.5971389
  72.9367347 124.9077853  36.1691389  71.2677347 125.2187853  36.1881389
  73.0027347 118.0807853  34.3911389  74.1667347 118.4427853  34.5191389
  72.6837347 116.7847853  34.4631389  71.7297347 116.4507853  34.3241389
  73.6377347 115.6927853  34.7451389  74.6527347 116.0767853  34.6421389
  73.4197347 115.2057853  36.1861389  73.7067347 116.0077853  36.8661389
  72.3537347 115.0317853  36.3311389  74.1677347 113.9477853  36.5891389
  73.5877347 112.6887853  36.3621389  72.6237347 112.6217853  35.8801389
  74.2507347 111.5177853  36.7561389  73.7997347 110.5537853  36.5721389
  75.4977347 111.5977853  37.3881389  76.0017347 110.6977853  37.7071389
  76.0907347 112.8507853  37.6061389  77.0607347 112.9137853  38.0761389
  75.4237347 114.0217853  37.2131389  75.8787347 114.9847853  37.3911389
  73.5247347 114.5457853  33.7331389  72.4207347 114.1427853  33.3741389
  74.6677347 114.0117853  33.2901389  75.5757347 114.3897853  33.5591389
  74.7867347 112.8627853  32.3971389  73.8097347 112.4047853  32.2431389
  75.3447347 113.3647853  31.0621389  74.6977347 114.1587853  30.6881389
  76.3247347 113.8077853  31.2361389  75.4767347 112.2847853  29.9811389
  75.9217347 111.4057853  30.4471389  74.1247347 111.8987853  29.3931389
  74.2647347 111.1317853  28.6321389  73.4807347 111.5127853  30.1831389
  73.6597347 112.7757853  28.9431389  76.3397347 112.8227853  28.8461389
  76.4397347 112.0617853  28.0721389  75.8717347 113.7117853  28.4231389
  77.3267347 113.0807853  29.2301389  75.6857347 111.7687853  33.0091389
  76.8547347 112.0337853  33.2991389  75.1977347 110.5327853  33.1891389
  73.8267347 110.0927853  32.9871389  73.5117347 110.2617853  31.9571389
  73.1417347 110.6507853  33.6251389  73.7977347 108.6097853  33.3261389
  73.8657347 107.9917853  32.4311389  72.8747347 108.3327853  33.8361389
  75.0097347 108.4287853  34.2241389  75.4037347 107.4137853  34.1611389
  74.7607347 108.6097853  35.2701389  76.0177347 109.4487853  33.7091389
  76.6917347 109.7817853  34.4981389  76.9657347 108.8727853  32.6481389
  76.6087347 108.7487853  31.4821389  78.1807347 108.4947853  33.0411389
  78.5307347 108.6427853  33.9881389  79.1437347 107.8267853  32.1571389
  79.0387347 108.2907853  31.1761389  80.5847347 108.0217853  32.6811389
  80.5467347 107.9887853  33.7701389  81.1727347 107.1637853  32.3561389
  81.3537347 109.2897853  32.2811389  82.3777347 109.0797853  32.5911389
  81.3117347 109.5537853  30.7791389  81.8707347 110.4617853  30.5531389
  81.7577347 108.7117853  30.2491389  80.2767347 109.6767853  30.4601389
  80.8777347 110.5417853  32.9921389  81.4667347 111.3957853  32.6591389
  79.8267347 110.7137853  32.7611389  80.9967347 110.4167853  34.0681389
  78.8567347 106.3237853  31.9971389  78.3747347 105.6617853  32.9181389
  79.2757347 105.7687853  30.8551389  79.6557347 106.3357853  30.0971389
  79.2607347 104.3347853  30.5181389  79.5817347 104.2467853  29.4801389
  80.2857347 103.5607853  31.3701389  79.8637347 103.3907853  32.3611389
  80.4487347 102.5807853  30.9211389  81.6167347 104.2577853  31.5191389
  82.1037347 104.5707853  32.7971389  81.5727347 104.2257853  33.6721389
  83.2737347 105.3277853  32.9471389  83.6267347 105.5937853  33.9331389
  83.9827347 105.7377853  31.8101389  84.8777347 106.3327853  31.9191389
  83.5347347 105.3787853  30.5311389  84.1037347 105.6667853  29.6591389
  82.3477347 104.6457853  30.3831389  81.9957347 104.3797853  29.3971389
  77.8627347 103.7137853  30.5021389  76.9467347 104.2827853  29.9221389
  77.6777347 102.5227853  31.0691389  78.4427347 101.9997853  31.4951389
  76.3987347 101.8227853  31.1571389  75.7427347 102.2367853  30.3921389
  76.5897347 100.3327853  30.8581389  75.6097347  99.8547853  30.8571389
  76.9937347 100.2337853  29.8501389  77.4987347  99.5657853  31.8181389
  77.5057347  98.3267853  31.7171389  78.2537347 100.1577853  32.6161389
  75.6577347 102.0787853  32.4811389  74.9027347 101.2327853  32.9601389
  75.7837347 103.3147853  32.9691389  76.3497347 104.0347853  32.5201389
  75.1247347 103.7677853  34.1971389  75.0637347 102.9127853  34.8701389
  75.9407347 104.8817853  34.8541389  76.0467347 105.7047853  34.1471389
  75.3867347 105.2657853  35.7101389  77.3227347 104.4497853  35.3161389
  77.2947347 103.4047853  35.6231389  78.0237347 104.5187853  34.4841389
  77.8157347 105.3067853  36.4701389  78.0067347 106.3187853  36.1141389
  77.0357347 105.3777853  37.2281389  79.0317347 104.7677853  37.0741389
  78.9357347 104.1977853  37.9141389  80.2547347 104.9727853  36.5981389
  81.3047347 104.4457853  37.2121389  81.1747347 103.8817853  38.0521389
  82.2427347 104.6047853  36.8451389  80.4307347 105.7067853  35.5071389
  79.6257347 106.1147853  35.0321389  81.3707347 105.8627853  35.1431389
  73.6927347 104.2617853  33.9291389  73.4137347 104.8867853  32.9071389
  72.8017347 103.9627853  34.8711389  73.0467347 103.4677853  35.7291389
  71.3817347 104.3077853  34.7831389  71.2007347 104.9767853  33.9421389
  70.5597347 103.0317853  34.5531389  70.7807347 102.3827853  35.4011389
  69.0687347 103.3357853  34.4741389  68.5167347 102.4097853  34.3111389
  68.7407347 103.7937853  35.4071389  68.8807347 104.0207853  33.6481389
  70.9327347 102.3487853  33.2391389  70.3297347 101.4497853  33.1121389
  70.7467347 103.0307853  32.4091389  71.9887347 102.0777853  33.2571389
  70.9667347 105.0227853  36.0611389  71.3037347 104.5817853  37.1531389
  70.2527347 106.1357853  35.9451389  69.9277347 106.4817853  35.0421389
  69.8477347 106.9897853  37.0581389  70.3377347 106.6797853  37.9811389
  70.2497347 108.4227853  36.7151389  71.3207347 108.4477853  36.5151389
  69.7467347 108.7177853  35.7941389  69.9267347 109.4517853  37.8051389
  68.8767347 109.3267853  38.0701389  70.7887347 109.2407853  39.0381389
  70.5347347 109.9867853  39.7911389  70.6107347 108.2437853  39.4401389
  71.8397347 109.3407853  38.7681389  70.1907347 110.8537853  37.2871389
  69.9587347 111.5797853  38.0671389  71.2397347 110.9457853  37.0051389
  69.5637347 111.0437853  36.4161389  68.3427347 106.8817853  37.2811389
  67.5647347 107.1097853  36.3551389  67.9197347 106.5587853  38.4991389
  68.5417347 106.4797853  39.3031389  66.5187347 106.2827853  38.8111389
  65.9377347 106.5947853  37.9431389  66.2477347 104.7797853  38.9991389
  65.1597347 104.7247853  39.0171389  66.7977347 103.9317853  37.8541389
  66.5767347 102.8807853  38.0411389  66.3327347 104.2387853  36.9171389
  67.8767347 104.0687853  37.7851389  66.7847347 104.2047853  40.3091389
  66.5517347 103.1417853  40.3621389  67.8657347 104.3417853  40.3511389
  66.3207347 104.7207853  41.1501389  66.0267347 107.1047853  39.9881389
  66.7537347 107.3377853  40.9521389  64.7697347 107.5247853  39.9251389
  64.2127347 107.5027853  39.0711389  64.0627347 108.0597853  41.0761389
  64.7887347 108.4047853  41.8121389  63.2187347 109.2777853  40.6851389
  63.8437347 110.0157853  40.1821389  62.4447347 108.9807853  39.9781389
  62.5787347 109.8967853  41.9281389  61.7017347 109.3057853  42.1941389
  63.2827347 109.8127853  42.7561389  62.1547347 111.3597853  41.8031389
  61.7617347 111.8047853  40.7031389  62.1617347 112.0697853  42.8351389
  63.2157347 106.9557853  41.7261389  62.3437347 106.3537853  41.0991389
  63.4127347 106.8027853  43.0311389  64.0927347 107.3407853  43.5671389
  62.6627347 105.8387853  43.8191389  62.5737347 104.9167853  43.2451389
  63.3957347 105.5347853  45.1271389  63.8947347 106.4407853  45.4721389
  62.6637347 105.2647853  45.8881389  64.4227347 104.4197853  45.0131389
  63.9437347 103.5197853  44.6271389  65.1917347 104.7037853  44.2951389
  65.0667347 104.1167853  46.3561389  65.9317347 104.7647853  46.4981389
  64.3617347 104.3457853  47.1551389  65.4837347 102.7227853  46.4621389
  64.7567347 102.0077853  46.4991389  66.7507347 102.3257853  46.5131389
  67.7297347 103.2177853  46.4671389  67.5117347 104.2117853  46.3921389
  68.7017347 102.9107853  46.5061389  67.0397347 101.0347853  46.6101389
  66.2887347 100.3457853  46.6461389  68.0127347 100.7317853  46.6491389
  61.2597347 106.3757853  44.1171389  61.0587347 107.5737853  44.3151389
  60.3017347 105.4577853  44.1441389  60.4747347 104.4657853  43.9841389
  58.8907347 105.7767853  44.4071389  58.6147347 106.5567853  43.6981389
  58.0557347 104.5227853  44.2101389  58.3197347 103.7777853  44.9611389
  56.9997347 104.7537853  44.3471389  58.2707347 103.9997853  42.9171389
  59.1147347 103.5017853  42.9021389  58.6157347 106.3717853  45.8041389
  59.4597347 106.3377853  46.6991389  57.4197347 106.9167853  46.0231389
  56.7637347 107.1377853  45.2741389  56.9237347 107.2537853  47.3541389
  57.7117347 107.7407853  47.9281389  55.7437347 108.1987853  47.1971389
  55.3567347 108.4637853  48.1811389  56.0667347 109.1017853  46.6791389
  54.9597347 107.7097853  46.6191389  56.5237347 105.9897853  48.1341389
  55.8947347 105.0837853  47.5791389  56.8567347 105.9207853  49.4191389
  57.3937347 106.6467853  49.8931389  56.4917347 104.8027853  50.2881389
  56.6667347 103.8737853  49.7451389  57.3717347 104.8427853  51.5411389
  57.1087347 104.0127853  52.1971389  58.4197347 104.7587853  51.2531389
  57.2147347 105.7847853  52.0661389  54.9947347 104.7947853  50.6511389
  54.3307347 105.8307853  50.6771389  54.4547347 103.6217853  50.9791389
  54.9477347 102.7367853  50.8581389  53.1097347 103.4597853  51.5441389
  52.3647347 103.9517853  50.9181389  52.8177347 101.9517853  51.6111389
  53.0107347 101.5177853  50.6301389  53.5207347 101.4937853  52.3061389
  51.3927347 101.5727853  52.0391389  51.1047347 102.1807853  52.8961389
  50.7017347 101.8137853  51.2311389  51.2407347 100.0807853  52.4051389
  50.1107347  99.6447853  52.6991389  52.2297347  99.3197853  52.4061389
  53.0147347 104.1257853  52.9341389  53.8757347 103.9237853  53.7851389
  51.9747347 104.9157853  53.1921389  51.2387347 105.1047853  52.5111389
  51.7707347 105.6067853  54.4921389  52.4667347 105.1307853  55.1831389
  52.0997347 107.0977853  54.3811389  51.6507347 107.5577853  55.2611389
  53.5937347 107.3587853  54.3751389  53.7757347 108.4307853  54.2951389
  54.0317347 106.9847853  55.3001389  54.0487347 106.8487853  53.5261389
  51.5647347 107.6637853  53.2081389  51.7927347 108.6157853  53.1711389
  50.3747347 105.4127853  55.0921389  50.1747347 105.6437853  56.2851389
  49.4347347 104.9017853  54.2951389  49.5777347 104.8297853  53.2881389
  48.1217347 104.3887853  54.6971389  48.1227347 104.1977853  55.7701389
  47.0047347 105.4217853  54.4391389  47.0277347 105.6127853  53.3661389
  45.6217347 104.8997853  54.8391389  44.8717347 105.6647853  54.6371389
  45.3907347 104.0037853  54.2631389  45.6177347 104.6587853  55.9021389
  47.2477347 106.7087853  55.2261389  46.4437347 107.4167853  55.0231389
  47.2727347 106.4837853  56.2921389  48.1997347 107.1447853  54.9251389
  47.8577347 103.0837853  53.9461389  48.1097347 103.0007853  52.7451389
  47.3607347 102.0707853  54.6471389  47.1457347 102.1597853  55.6401389
  47.0577347 100.7277853  54.1261389  47.9097347 100.4517853  53.5061389
  46.8787347  99.7267853  55.2731389  46.6797347  98.7607853  54.8081389
  48.1227347  99.5897853  56.1461389  47.9327347  98.8667853  56.9401389
  48.9587347  99.2477853  55.5361389  48.3667347 100.5567853  56.5861389
  45.8177347 100.1327853  56.0961389  46.1097347 100.8757853  56.6641389
  45.8017347 100.6947853  53.2581389  44.9537347 101.5837853  53.3341389
  45.6117347  99.6247853  52.4771389  46.3037347  98.8837853  52.3641389
  44.3757347  99.4097853  51.6991389  44.2397347 100.2947853  51.0771389
  44.5227347  98.1717853  50.7911389  44.9597347  97.3507853  51.3591389
  43.5377347  97.8417853  50.4601389  45.4047347  98.4807853  49.5661389
  45.0387347  99.3837853  49.0771389  46.4217347  98.6877853  49.8981389
  45.4267347  97.3267853  48.5511389  45.8667347  96.4407853  49.0091389
  44.4077347  97.0657853  48.2671389  46.2287347  97.7207853  47.3051389
  45.7707347  98.5947853  46.8421389  47.2377347  98.0077853  47.6001389
  46.3007347  96.6207853  46.3141389  46.8517347  96.9327853  45.4891389
  46.7607347  95.7937853  46.7461389  45.3397347  96.3627853  46.0111389
  43.1137347  99.3177853  52.5661389  42.0327347  99.6637853  52.1011389
  43.2447347  98.9077853  53.8281389  44.1257347  98.5527853  54.2001389
  42.1637347  98.9137853  54.8211389  41.2407347  98.6067853  54.3301389
  42.3857347  98.1637853  55.5801389  41.9207347 100.2547853  55.5191389
  40.9657347 100.3737853  56.2711389  42.7547347 101.2717853  55.2991389
  43.5877347 101.1807853  54.7181389  42.5847347 102.6257853  55.8541389
  42.8857347 103.3447853  55.0931389  41.5227347 102.7857853  56.0411389
  43.3497347 102.9457853  57.1431389  43.2907347 104.0807853  57.6081389
  44.0837347 101.9987853  57.7231389  44.0757347 101.0297853  57.4061389
  44.9847347 102.2237853  58.8751389  44.5217347 102.8937853  59.6001389
  45.2397347 100.8677853  59.5761389  45.3507347 100.1177853  58.7931389
  46.5487347 100.7887853  60.3681389  46.6397347  99.8027853  60.8231389
  47.3907347 100.9577853  59.6971389  46.5487347 101.5497853  61.1481389
  44.0357347 100.5647853  60.4861389  44.0787347 101.2167853  61.3591389
  43.1177347 100.8087853  59.9511389  43.9667347  99.1097853  60.9551389
  43.0927347  98.9737853  61.5921389  43.8917347  98.4517853  60.0891389
  44.8677347  98.8657853  61.5191389  46.2737347 102.9217853  58.4221389
  46.8067347 102.5677853  57.3741389  46.7937347 103.8817853  59.1901389
  46.3197347 104.2387853  60.0201389  48.0907347 104.5327853  58.9401389
  48.0977347 104.7427853  57.8701389  48.2357347 105.8307853  59.7391389
  48.2697347 105.5897853  60.8021389  49.1887347 106.2967853  59.4871389
  47.1127347 106.8367853  59.4941389  46.6767347 106.6427853  58.5141389
  46.3267347 106.6697853  60.2311389  47.6227347 108.5757853  59.5701389
  48.3297347 108.6667853  61.2371389  48.6857347 109.6797853  61.4261389
  47.5667347 108.4077853  61.9711389  49.1627347 107.9677853  61.3181389
  49.2847347 103.6367853  59.2811389  49.1727347 102.7167853  60.0861389
  50.4537347 103.9567853  58.7271389  50.5447347 104.7147853  58.0511389
  51.7257347 103.2877853  59.0031389  51.5517347 102.5057853  59.7431389
  52.2607347 102.6557853  57.7151389  52.4187347 103.4417853  56.9771389
  53.2347347 102.2107853  57.9201389  51.3447347 101.5847853  57.1081389
  50.3487347 102.0147853  57.0001389  51.8997347 101.1557853  55.7561389
  51.2517347 100.3947853  55.3211389  51.9437347 102.0177853  55.0911389
  52.9017347 100.7467853  55.8871389  51.2517347 100.3547853  58.0081389
  50.5947347  99.6157853  57.5481389  52.2447347  99.9247853  58.1411389
  50.8487347 100.6437853  58.9791389  52.7547347 104.2577853  59.6021389
  52.7657347 105.4367853  59.2381389  53.6297347 103.7847853  60.5031389
  53.7147347 102.4247853  60.9951389  53.7757347 101.7157853  60.1691389
  52.8277347 102.1647853  61.5731389  54.9677347 102.3587853  61.8621389
  55.8267347 101.9977853  61.2971389  54.8347347 101.6837853  62.7071389
  55.1637347 103.7957853  62.3201389  56.2127347 104.0137853  62.5181389
  54.6167347 104.0017853  63.2401389  54.6287347 104.6217853  61.1501389
  54.1957347 105.5607853  61.4951389  55.7407347 105.0327853  60.1851389
  56.1067347 104.2837853  59.2811389  56.3357347 106.1987853  60.4111389
  55.9627347 106.8977853  61.0531389  57.5907347 106.6057853  59.7621389
  57.4567347 106.4837853  58.6871389  57.9067347 108.0737853  60.0971389
  57.9667347 108.1807853  61.1801389  58.8907347 108.3207853  59.6981389
  56.8877347 109.0847853  59.5571389  55.8877347 108.7747853  59.8591389
  57.0737347 110.0547853  60.0181389  56.9197347 109.2437853  58.0321389
  57.6977347 108.5497853  57.3461389  56.1647347 110.0837853  57.5001389
  58.7677347 105.7327853  60.2161389  58.7017347 105.0737853  61.2551389
  59.8727347 105.7627853  59.4591389  59.9157347 106.2637853  58.5721389
  61.1447347 105.0877853  59.8061389  61.7897347 105.1647853  58.9311389
  61.8517347 105.8127853  60.9711389  61.2567347 105.6987853  61.8771389
  62.8137347 105.3357853  61.1591389  62.0747347 107.3087853  60.6981389
  62.5417347 107.4377853  59.7221389  61.1137347 107.8227853  60.6631389
  62.9587347 107.9397853  61.7811389  62.4467347 107.8827853  62.7411389
  63.8787347 107.3627853  61.8761389  63.3077347 109.3997853  61.4801389
  62.3907347 109.9587853  61.2921389  63.7787347 109.8457853  62.3561389
  64.2107347 109.5357853  60.3161389  64.4987347 110.5297853  60.2141389
  65.0537347 108.9437853  60.4601389  63.7157347 109.2287853  59.4551389
  61.0027347 103.5757853  60.0341389  61.6347347 103.0017853  60.9191389
  60.1457347 102.9357853  59.2371389  59.6857347 103.3967853  58.4521389
  59.7577347 101.5217853  59.3751389  60.4267347 101.0687853  60.1071389
  58.3037347 101.4507853  59.8631389  58.0607347 100.4227853  60.1321389
  58.1937347 102.0507853  60.7661389  57.3937347 101.9097853  58.8771389
  57.1207347 102.8277853  59.0861389  59.9527347 100.6957853  58.0921389
  59.5257347  99.5407853  58.0411389  60.5587347 101.2757853  57.0441389
  61.1457347 102.1047853  57.1351389  60.4467347 100.7867853  55.6561389
  60.1257347  99.7467853  55.7211389  59.4307347 101.6847853  54.9361389
  59.6397347 102.7297853  55.1661389  59.5407347 101.5677853  53.8581389
  57.9907347 101.3457853  55.3461389  57.6607347 100.4697853  54.7871389
  57.9777347 101.0737853  56.4021389  57.0037347 102.4787853  55.1161389
  57.3027347 103.6577853  55.2431389  55.7817347 102.1547853  54.7751389
  55.5257347 101.1737853  54.6671389  55.0857347 102.8837853  54.6171389
  61.7607347 100.6857853  54.8431389  61.7627347 100.0887853  53.7661389
  62.8737347 101.2327853  55.3381389  62.8797347 101.7297853  56.2291389
  64.1917347 101.2017853  54.7041389  64.9137347 101.6897853  55.3581389
  64.5107347 100.1647853  54.5941389  64.2177347 101.8837853  53.3301389
  64.1767347 103.1107853  53.2361389  64.2517347 101.0957853  52.2511389
  64.2647347 100.0777853  52.3161389  64.2737347 101.5827853  50.8671389
  64.0547347 102.6507853  50.8731389  65.6697347 101.3777853  50.2541389
  65.7647347 100.3367853  49.9451389  65.7467347 101.9857853  49.3531389
  66.8457347 101.7237853  51.1821389  66.6277347 102.6627853  51.6901389
  66.9237347 100.9557853  51.9511389  68.1987347 101.8497853  50.4701389
  68.1977347 102.7797853  49.9021389  68.9747347 101.9407853  51.2301389
  68.5917347 100.7067853  49.5171389  67.7707347 100.5337853  48.8211389
  69.4507347 101.0237853  48.9251389  68.9217347  99.4347853  50.1861389
  69.5947347  98.8997853  49.6011389  69.3487347  99.6307853  51.1141389
  68.0547347  98.8757853  50.3161389  63.1947347 100.9007853  50.0261389
  62.9877347  99.6967853  50.1351389  62.5227347 101.6557853  49.1621389
  62.6127347 102.6707853  49.1241389  61.5797347 101.1107853  48.1711389
  61.0927347 100.2467853  48.6231389  60.4757347 102.1207853  47.8381389
  59.9707347 102.2747853  48.7911389  61.0117347 103.4467853  47.3231389
  60.1797347 104.1157853  47.1061389  61.6527347 103.8987853  48.0801389
  61.5877347 103.2777853  46.4131389  59.4867347 101.5967853  46.7991389
  58.7287347 102.3547853  46.6041389  60.0177347 101.3677853  45.8751389
  59.0077347 100.6927853  47.1761389  62.2957347 100.5897853  46.9231389
  63.2647347 101.1797853  46.4471389  61.8167347  99.4727853  46.3821389
  60.9617347  99.0247853  46.7131389  62.4447347  98.7617853  45.2661389
  63.4637347  99.1437853  45.2151389  62.4477347  97.2537853  45.5361389
  61.4147347  96.9147853  45.6101389  62.8877347  96.7507853  44.6751389
  63.1937347  96.8037853  46.7911389  62.7007347  97.2587853  47.6501389
  63.1547347  95.2847853  46.8391389  63.6817347  94.9347853  47.7271389
  62.1187347  94.9487853  46.8751389  63.6367347  94.8797853  45.9491389
  64.6497347  97.2587853  46.8251389  65.1197347  96.9057853  47.7431389
  65.1787347  96.8487853  45.9651389  64.6917347  98.3477853  46.7921389
  61.8337347  99.0497853  43.8971389  62.3537347  98.5547853  42.9051389
  60.7697347  99.8397853  43.8071389  60.2627347 100.1857853  44.6221389
  60.2147347 100.2957853  42.5351389  60.5737347  99.6107853  41.7671389
  58.6867347 100.2527853  42.5311389  58.3157347 100.7297853  43.4381389
  58.3177347 100.8377853  41.6891389  58.1127347  98.8337853  42.4431389
  57.1067347  98.8917853  42.0271389  58.7157347  98.2587853  41.7411389
  58.0487347  98.0737853  43.7641389  58.0447347  98.6237853  44.8571389
  57.9607347  96.7697853  43.7161389  57.9627347  96.2917853  42.8151389
  57.8907347  96.2307853  44.5791389  60.6907347 101.7097853  42.2141389
  60.6127347 102.6117853  43.0571389  61.1367347 101.9267853  40.9851389
  61.1237347 101.2157853  40.2541389  61.6877347 103.1947853  40.5541389
  61.2347347 104.0037853  41.1281389  63.1907347 103.1567853  40.8141389
  63.6387347 104.0997853  40.5001389  63.3717347 103.0057853  41.8781389
  63.6367347 102.3377853  40.2501389  61.3427347 103.5367853  39.1031389
  60.9957347 102.6677853  38.3091389  61.4587347 104.8177853  38.7621389
  61.6057347 105.5547853  39.4521389  61.3927347 105.3277853  37.3871389
  60.9967347 104.5387853  36.7481389  60.4627347 106.5347853  37.2861389
  60.8707347 107.2747853  37.9751389  60.3977347 107.1507853  35.8981389
  59.7167347 108.0017853  35.9091389  61.3917347 107.4857853  35.6021389
  60.0377347 106.4077853  35.1871389  59.1547347 106.1437853  37.6071389
  58.5567347 106.9177853  37.5441389  62.7837347 105.7237853  36.9311389
  63.4697347 106.4497853  37.6441389  63.2207347 105.2637853  35.7611389
  62.7187347 104.5817853  35.1921389  64.4927347 105.7157853  35.1861389
  65.2157347 105.8137853  35.9961389  65.1127347 104.6667853  34.2511389
  65.4717347 103.8837853  34.9191389  64.1207347 104.0427853  33.2891389
  64.6317347 103.3127853  32.6621389  63.3297347 103.5467853  33.8521389
  63.6857347 104.8197853  32.6601389  66.2747347 105.2447853  33.4441389
  66.6867347 104.4717853  32.7951389  65.9177347 106.0767853  32.8371389
  67.0497347 105.5987853  34.1241389  64.3717347 107.1217853  34.5881389
  63.4357347 107.4147853  33.8531389  65.3347347 107.9907853  34.9011389
  66.1617347 107.7187853  35.4321389  65.3347347 109.4127853  34.5351389
  64.4747347 109.5247853  33.8751389  65.1387347 110.3177853  35.7621389
  65.0117347 111.3097853  35.3281389  63.9107347 109.9157853  36.5751389
  63.8087347 110.5807853  37.4331389  63.0207347 109.9897853  35.9501389
  64.0247347 108.8887853  36.9231389  66.3297347 110.3717853  36.7111389
  66.0997347 111.0337853  37.5461389  66.5397347 109.3707853  37.0891389
  67.2027347 110.7487853  36.1781389  66.5437347 109.8617853  33.7091389
  66.4307347 110.8677853  33.0201389  67.6657347 109.1327853  33.6991389
  67.8257347 108.3547853  34.3391389  68.7827347 109.3667853  32.7751389
  68.3387347 109.6497853  31.8201389  69.6727347 110.5017853  33.2811389
  70.4947347 110.6587853  32.5821389  69.0847347 111.4157853  33.3621389
  70.0747347 110.2407853  34.2601389  69.6207347 108.1167853  32.5281389
  69.6317347 107.1947853  33.3391389  70.3297347 108.1057853  31.4051389
  70.4697347 108.9477853  30.8471389  70.9857347 106.9347853  30.8271389
  71.2197347 106.1947853  31.5931389  70.0117347 106.3097853  29.8061389
  69.5117347 107.1527853  29.3291389  70.6967347 105.5097853  28.7101389
  69.9457347 105.1027853  28.0331389  71.3727347 106.1587853  28.1541389
  71.2637347 104.6927853  29.1561389  69.0047347 105.4017853  30.5161389
  68.3247347 104.9687853  29.7821389  69.5367347 104.6037853  31.0341389
  68.4347347 105.9857853  31.2391389  72.3187347 107.3317853  30.1961389
  72.3797347 108.3557853  29.5181389  73.3577347 106.5167853  30.3891389
  73.3027347 105.6907853  30.9841389  74.6747347 106.7017853  29.7851389
  74.9427347 107.7567853  29.8411389  75.4117347 106.1537853  30.3731389
  74.7677347 106.2447853  28.3251389  73.7947347 105.8107853  27.7151389
  75.9437347 106.3637853  27.7261389  76.7697347 106.7277853  28.2011389
  76.1947347 105.9907853  26.3251389  75.3147347 106.2917853  25.7571389
  77.4407347 106.7247853  25.8211389  77.3527347 107.7907853  26.0331389
  78.3217347 106.3657853  26.3541389  77.6067347 106.5257853  24.4351389
  77.1887347 105.6787853  24.1741389  76.3387347 104.4797853  26.0991389
  76.5057347 104.0407853  24.9611389  76.3047347 103.6697853  27.1551389
  76.0317347 103.9827853  28.0861389  76.6527347 102.2537853  27.0961389
  76.1227347 101.7197853  27.8851389  76.3137347 101.8387853  26.1471389
  78.1537347 102.0127853  27.2441389  78.9357347 102.9477853  27.3991389
  78.5747347 100.7527853  27.2281389  77.9697347  99.9677853  26.9861389
  79.9557347 100.3527853  27.5561389  80.5487347 101.2547853  27.7081389
  79.9407347  99.5357853  28.8461389  79.4737347 100.1097853  29.6461389
  79.3437347  98.6337853  28.7101389  81.2567347  99.1927853  29.2041389
  81.2447347  98.6697853  30.0331389  80.6557347  99.6087853  26.4041389
  80.1187347  98.6497853  25.8441389  81.8597347 100.0677853  26.0321389
  82.4107347 100.6817853  26.6321389  82.5407347  99.7667853  24.7521389
  81.7647347  99.7687853  23.9871389  83.6087347 100.8527853  24.5001389
  84.2627347 100.9247853  25.3691389  84.2317347 100.5577853  23.6561389
  82.9857347 102.2297853  24.2161389  82.5037347 102.2007853  23.2391389
  82.2047347 102.4187853  24.9521389  83.9807347 103.3987853  24.2411389
  84.7877347 103.2027853  23.5351389  83.4797347 104.3077853  23.9091389
  84.5717347 103.6227853  25.6441389  83.7837347 103.5147853  26.3891389
  85.3137347 102.8517853  25.8511389  85.2017347 104.9627853  25.7841389
  85.5857347 105.0677853  26.7451389  85.9717347 105.0587853  25.0921389
  84.4887347 105.7007853  25.6141389  83.1747347  98.3717853  24.6521389
  83.3457347  97.8587853  23.5431389  83.5297347  97.7477853  25.7751389
  83.3837347  98.1417853  26.7041389  84.1697347  96.4247853  25.7871389
  84.9617347  96.4157853  25.0391389  84.6457347  96.2777853  26.7571389
  83.2267347  95.2387853  25.5181389  83.6417347  94.2457853  24.9141389
  81.9567347  95.3187853  25.9421389  81.5357347  96.1927853  26.2571389
  81.0287347  94.1697853  26.0031389  81.5977347  93.2957853  26.3201389
  79.9367347  94.4047853  27.0671389  79.4497347  95.3637853  26.8891389
  79.1687347  93.6367853  26.9821389  80.5397347  94.3827853  28.4841389
  81.1877347  93.5107853  28.5781389  81.1697347  95.2627853  28.6131389
  79.4957347  94.3497853  29.6071389  78.7697347  93.5647853  29.3971389
  79.9867347  94.0877853  30.5441389  78.7597347  95.6787853  29.7821389
  79.4887347  96.4827853  29.8841389  78.1767347  95.8887853  28.8851389
  77.8637347  95.6797853  30.9581389  77.5877347  96.6567853  31.1831389
  77.0127347  95.1197853  30.7471389  78.3587347  95.2627853  31.7721389
  80.4647347  93.8007853  24.6271389  79.3847347  94.2387853  24.2291389
  81.2277347  92.9857853  23.9001389  82.0577347  92.5387853  24.2901389
  81.0057347  92.6227853  22.4981389  81.0237347  91.5367853  22.4111389
  80.0077347  92.9497853  22.2051389  82.0277347  93.2137853  21.5131389
  81.8727347  93.0477853  20.3051389  83.0727347  93.8917853  22.0001389
  83.1797347  94.0767853  22.9971389  84.1757347  94.4477853  21.2001389
  85.0027347  94.6787853  21.8711389  84.5267347  93.6747853  20.5161389
  83.8507347  95.7057853  20.3821389  84.6377347  96.0957853  19.5241389
  82.6887347  96.3157853  20.6041389  82.0297347  95.9587853  21.2961389
  82.1817347  97.5257853  19.9401389  83.0027347  98.2297853  19.8071389
  81.6217347  97.1687853  18.5461389  81.3617347  98.0917853  18.0271389
  82.4097347  96.6877853  17.9661389  80.3877347  96.2467853  18.5621389
  80.6077347  95.3717853  19.1741389  79.5607347  96.7707853  19.0421389
  79.9397347  95.7797853  17.1681389  80.2777347  96.4057853  16.1391389
  79.2257347  94.7577853  17.0741389  81.1087347  98.2107853  20.8161389
  80.5667347  97.5877853  21.7311389  80.7797347  99.4757853  20.5251389
  81.2487347  99.9997853  19.7861389  79.7287347 100.2677853  21.2051389
  80.0987347 100.4167853  22.2191389  79.5177347 101.6297853  20.5021389
  78.5557347 102.0247853  20.8281389  80.6177347 102.6137853  20.9151389
  80.4587347 103.5687853  20.4141389  80.5877347 102.7607853  21.9951389
  81.5907347 102.2127853  20.6311389  79.4317347 101.4907853  18.9661389
  80.4287347 101.2897853  18.5741389  78.8137347 100.6257853  18.7251389
  78.8607347 102.7187853  18.2571389  78.8347347 102.5387853  17.1821389
  77.8497347 102.9097853  18.6181389  79.4897347 103.5837853  18.4651389
  78.3737347  99.5447853  21.3161389  77.9347347  98.8697853  20.3831389
  77.7037347  99.6967853  22.4611389  78.0207347 100.3227853  23.2011389
  76.4567347  99.0007853  22.7941389  75.8267347  98.9757853  21.9051389
  76.8007347  97.5687853  23.2511389  77.2217347  97.0187853  22.4091389
  77.5727347  97.6167853  24.0191389  75.5957347  96.7957853  23.8011389
  75.8727347  95.7497853  23.9281389  75.3477347  97.1817853  24.7901389
  74.3587347  96.8777853  22.9101389  74.3927347  96.6277853  21.7161389
  73.2137347  97.2267853  23.4431389  73.1587347  97.4407853  24.4391389
  72.3777347  97.2847853  22.8621389  75.6507347  99.7347853  23.8871389
  76.1357347  99.8137853  25.0131389  74.4307347 100.2267853  23.5941389
  73.8757347 100.3617853  22.2521389  73.5267347  99.3997853  21.8771389
  74.6307347 100.7217853  21.5531389  72.7237347 101.3507853  22.3621389
  71.9417347 101.1457853  21.6311389  73.0527347 102.3767853  22.1971389
  72.2377347 101.1347853  23.7861389  71.5317347 100.3057853  23.8471389
  71.7277347 102.0167853  24.1741389  73.5227347 100.8387853  24.5661389
  74.0297347 101.7097853  24.9811389  73.1697347 100.0007853  25.8071389
  73.2857347  98.7727853  25.8201389  72.6337347 100.6787853  26.8261389
  72.6907347 101.6937853  26.9051389  71.9087347 100.0477853  27.9371389
  72.5547347  99.2627853  28.3281389  71.6357347 101.0267853  29.0911389
  71.1977347 100.4137853  29.8791389  72.9197347 101.6807853  29.6011389
  72.6807347 102.3647853  30.4161389  73.6017347 100.9107853  29.9621389
  73.3937347 102.2337853  28.7901389  70.6427347 102.1207853  28.7271389
  70.4947347 102.7777853  29.5841389  71.0307347 102.6997853  27.8891389
  69.6907347 101.6697853  28.4461389  70.6047347  99.4137853  27.4491389
  70.1057347  99.7157853  26.3661389  70.0297347  98.5217853  28.2471389
  70.3827347  98.2997853  29.1781389  68.8297347  97.7617853  27.8781389
  68.8387347  97.6777853  26.7911389  68.8907347  96.3747853  28.5211389
  68.0757347  95.7587853  28.1411389  69.8207347  95.8817853  28.2401389
  68.8057347  96.4587853  29.9231389  69.6837347  96.6927853  30.2911389
  67.5007347  98.4627853  28.1971389  66.4467347  97.9437853  27.8331389
  67.5137347  99.6147853  28.8781389  68.3777347 100.1117853  29.0961389
  66.3087347 100.2987853  29.3901389  65.4517347  99.7377853  29.0161389
  66.2507347 100.2727853  30.9311389  65.3767347 100.8757853  31.1791389
  66.1127347  98.8427853  31.4481389  66.0737347  98.8517853  32.5371389
  65.1967347  98.4007853  31.0561389  66.9687347  98.2527853  31.1201389
  67.4647347 100.8967853  31.6191389  67.3417347 100.8357853  32.7001389
  68.3657347 100.3577853  31.3261389  67.5537347 101.9417853  31.3221389
  66.1767347 101.7247853  28.8541389  67.1527347 102.4657853  28.7981389
  64.9707347 102.1307853  28.4481389  64.1617347 101.5097853  28.4141389
  64.6707347 103.5037853  28.0071389  65.5467347 103.8827853  27.4801389
  63.4677347 103.5097853  27.0601389  62.7207347 102.8017853  27.4171389
  63.0027347 104.4957853  27.0691389  63.8697347 103.1487853  25.6301389
  64.6267347 103.8497853  25.2771389  64.3227347 102.1577853  25.6181389
  62.6637347 103.1727853  24.6781389  62.1397347 104.1217853  24.7931389
  63.0217347 103.1287853  23.6501389  61.6737347 102.0227853  24.9121389
  61.4367347 101.9607853  25.9741389  60.7417347 102.2367853  24.3891389
  62.2067347 100.7197853  24.4511389  61.5037347  99.9747853  24.6301389
  62.4087347 100.7677853  23.4321389  63.0827347 100.5007853  24.9671389
  64.3877347 104.4107853  29.1951389  63.8687347 103.9657853  30.2081389
  64.6637347 105.6997853  29.0601389  65.1837347 106.0817853  28.2701389
  64.2467347 106.7117853  30.0401389  64.5587347 106.4017853  31.0371389
  64.9587347 108.0417853  29.7601389  66.0177347 107.8287853  29.9071389
  64.7687347 108.5357853  28.3261389  65.2967347 109.4797853  28.1931389
  65.1667347 107.7967853  27.6311389  63.7067347 108.6837853  28.1301389
  64.5267347 109.1387853  30.7291389  65.0567347 110.0617853  30.4931389
  63.4527347 109.3027853  30.6381389  64.7617347 108.8357853  31.7491389
  62.7177347 106.8167853  30.1271389  62.0187347 106.6477853  29.1301389
  62.1917347 107.0557853  31.3331389  62.7727347 107.2497853  32.1481389
  60.7627347 107.0717853  31.6431389  60.6167347 107.6577853  32.5501389
  60.2447347 107.5947853  30.8391389  60.0907347 105.7107853  31.8391389
  58.8657347 105.6537853  31.9091389  60.8437347 104.6147853  31.9231389
  61.8527347 104.6297853  31.7741389  60.3267347 103.2747853  32.2341389
  59.2987347 103.2507853  31.8721389  61.1507347 102.2047853  31.5161389
  62.2067347 102.3727853  31.7261389  60.8957347 101.2277853  31.9271389
  60.9467347 102.1737853  30.0051389  60.1797347 102.9997853  29.4531389
  61.5067347 101.2527853  29.3751389  60.2647347 102.9797853  33.7381389
  60.9717347 103.6027853  34.5261389  59.4397347 102.0057853  34.1391389
  58.8447347 101.4877853  33.4931389  59.2937347 101.5717853  35.5351389
  59.7217347 102.3517853  36.1651389  57.8197347 101.4047853  35.9361389
  57.3827347 100.6287853  35.3081389  57.7857347 101.0407853  36.9631389
  56.9327347 102.6517853  35.8421389  56.1347347 102.5567853  36.5781389
  57.5307347 103.5167853  36.1301389  56.2947347 102.9437853  34.4801389
  55.7457347 103.8837853  34.5431389  57.0867347 103.0857853  33.7441389
  55.3477347 101.8527853  33.9811389  55.8917347 100.9127853  33.8891389
  54.5577347 101.6927853  34.7151389  54.7477347 102.2027853  32.6821389
  54.0607347 101.4717853  32.4091389  54.2647347 103.1207853  32.7591389
  55.4937347 102.2637853  31.9601389  60.0457347 100.2587853  35.7591389
  59.8357347  99.2977853  35.0291389  60.8617347 100.1827853  36.8001389
  60.8897347 100.8967853  37.5271389  61.8087347  99.0867853  37.0351389
  61.4847347  98.2697853  36.3901389  63.2427347  99.4947853  36.6521389
  63.8287347  98.5927853  36.8271389  63.3517347  99.9187853  35.1951389
  64.3817347 100.1967853  34.9731389  63.0527347  99.0907853  34.5521389
  62.6987347 100.7727853  35.0151389  63.8097347 100.6217853  37.5121389
  64.8227347 100.8547853  37.1841389  63.1827347 101.5077853  37.4111389
  63.8297347 100.3087853  38.5561389  61.7797347  98.5697853  38.4701389
  61.3877347  99.2907853  39.3861389  62.2317347  97.3267853  38.6471389
  62.4447347  96.7187853  37.8571389  62.4797347  96.6737853  39.9301389
  62.0097347  97.2327853  40.7391389  61.8667347  95.2667853  39.8861389
  60.7887347  95.3577853  39.7541389  62.2517347  94.7437853  39.0111389
  62.1417347  94.4137853  41.1331389  63.2187347  94.4777853  41.2911389
  61.4537347  94.9197853  42.3771389  61.6937347  94.2677853  43.2171389
  61.7937347  95.9317853  42.5951389  60.3747347  94.9257853  42.2191389
  61.7047347  92.9887853  40.9101389  61.9087347  92.4017853  41.8051389
  60.6367347  92.9647853  40.6961389  62.2527347  92.5677853  40.0671389
  63.9857347  96.6447853  40.2371389  64.7867347  96.1337853  39.4551389
  64.3607347  97.1817853  41.3931389  63.6817347  97.5827853  42.0391389
  65.7287347  97.2807853  41.9001389  66.3837347  97.2377853  41.0291389
  65.8687347  98.5947853  42.6901389  65.2277347  98.5327853  43.5701389
  66.8957347  98.6687853  43.0481389  65.5297347  99.8837853  41.9421389
  64.5057347  99.8137853  41.5761389  65.6777347 101.0647853  42.8931389
  65.4377347 101.9887853  42.3661389  64.9977347 100.9407853  43.7361389
  66.7037347 101.1117853  43.2581389  66.4587347 100.0837853  40.7531389
  66.1967347 101.0077853  40.2381389  67.4897347 100.1427853  41.1031389
  66.3567347  99.2437853  40.0661389  66.1287347  96.1307853  42.8401389
  65.2707347  95.5867853  43.5291389  67.4287347  95.8307853  42.9811389
  68.4927347  96.2147853  42.0731389  68.5367347  97.2977853  41.9591389
  68.3287347  95.7957853  41.0801389  69.7777347  95.6797853  42.6841389
  70.2807347  96.4307853  43.2941389  70.4877347  95.3607853  41.9211389
  69.2827347  94.5117853  43.5191389  69.9877347  94.2497853  44.3081389
  69.1337347  93.6167853  42.9151389  67.9707347  95.0377853  44.0851389
  67.2797347  94.2557853  44.4001389  68.2067347  95.8597853  45.3711389
  68.3147347  97.0827853  45.3381389  68.3577347  95.2097853  46.5261389
  68.2877347  94.1957853  46.6101389  68.6427347  95.8957853  47.8081389
  67.9677347  96.7517853  47.8231389  68.4067347  94.9207853  48.9741389
  68.5997347  93.9077853  48.6211389  69.1397347  95.1307853  49.7531389
  67.0147347  94.9577853  49.5981389  66.2747347  95.1137853  48.8131389
  66.7997347  93.9897853  50.0501389  66.8597347  96.0587853  50.6641389
  66.2877347  95.7787853  51.7371389  67.2907347  97.2127853  50.4451389
  70.0777347  96.4477853  47.9531389  70.2707347  97.5497853  48.4721389
  71.0907347  95.6697853  47.5641389  70.9617347  94.8647853  46.9511389
  72.4897347  95.8737853  47.9641389  72.5017347  96.6637853  48.7151389
  73.0327347  94.5887853  48.5991389  73.0187347  93.7897853  47.8581389
  74.0737347  94.7417853  48.8831389  72.2427347  94.1537853  49.8161389
  72.4877347  94.7627853  51.0591389  73.3037347  95.4627853  51.1621389
  71.6767347  94.4667853  52.1681389  71.8817347  94.9237853  53.1251389
  70.5977347  93.5747853  52.0321389  69.7577347  93.3447853  53.0721389
  69.0697347  92.7027853  52.8011389  70.3787347  92.9347853  50.7971389
  69.5687347  92.2277853  50.6961389  71.2067347  93.2087853  49.6961389
  71.0487347  92.6947853  48.7591389  73.3927347  96.4447853  46.8631389
  74.6047347  96.5037853  47.0251389  72.8147347  96.9557853  45.7711389
  71.8427347  96.7667853  45.5261389  73.4897347  97.8337853  44.8081389
  74.5547347  97.6007853  44.7951389  73.1067347  97.6297853  43.8081389
  73.3027347  99.3287853  45.1271389  72.9647347  99.7007853  46.2531389
  73.4657347 100.1677853  44.1041389  73.9077347  99.8787853  43.2311389
  73.0487347 101.5697853  44.0891389  72.9767347 101.8977853  43.0521389
  72.0477347 101.6367853  44.5151389  73.9577347 102.5337853  44.8381389
  74.4517347 102.2327853  45.9221389  74.1477347 103.7337853  44.2911389
  73.8497347 103.9557853  43.3411389  74.7937347 104.8627853  44.9681389
  74.7437347 104.6827853  46.0421389  76.2787347 104.9527853  44.6261389
  76.6987347 103.9597853  44.7881389  76.5637347 105.3197853  43.1891389
  77.6417347 105.3617853  43.0311389  76.1297347 104.5687853  42.5291389
  76.1267347 106.2937853  42.9691389  76.8517347 105.9337853  45.4421389
  77.8077347 106.0087853  45.2411389  74.0427347 106.1637853  44.7141389
  73.4377347 106.3317853  43.6581389  73.9947347 107.0687853  45.6961389
  74.5707347 107.0177853  46.5361389  73.1027347 108.2287853  45.6571389
  72.2757347 107.9697853  44.9961389  72.4947347 108.5157853  47.0311389
  71.5057347 108.9487853  46.8831389  72.3527347 107.5657853  47.5471389
  73.2877347 109.4397853  47.9441389  74.2897347 109.0297853  48.0751389
  73.4007347 110.4067853  47.4541389  72.6597347 109.6537853  49.3171389
  72.5637347 108.6937853  49.8241389  73.3207347 110.2707853  49.9251389
  71.2907347 110.3167853  49.2261389  71.3847347 111.2657853  48.6971389
  70.6237347 109.6877853  48.6361389  70.6957347 110.5527853  50.5391389
  69.6687347 110.6787853  50.4371389  70.8847347 109.7377853  51.1571389
  71.1097347 111.4097853  50.9591389  73.7487347 109.4507853  45.0251389
  74.9047347 109.7737853  45.2901389  72.9607347 110.1937853  44.2731389
  72.0137347 109.9117853  44.0191389  73.3427347 111.4867853  43.7231389
  74.2637347 111.8447853  44.1821389  73.7087347 111.4017853  42.2291389
  74.2827347 112.3147853  42.0691389  74.5357347 110.1557853  41.9021389
  74.7677347 110.1427853  40.8371389  75.4627347 110.1737853  42.4751389
  73.9667347 109.2627853  42.1601389  72.5197347 111.3947853  41.2841389
  72.8737347 111.3327853  40.2551389  71.8867347 110.5347853  41.5021389
  71.9447347 112.3117853  41.4161389  72.2357347 112.4767853  44.0531389
  71.0527347 112.1627853  43.9501389  72.6237347 113.6707853  44.4881389
  73.6057347 113.9087853  44.6261389  71.7187347 114.7707853  44.8171389
  70.7357347 114.3467853  45.0231389  72.1517347 115.5257853  46.0811389
  73.1077347 115.9847853  45.8281389  71.1587347 116.5787853  46.4641389
  71.5007347 117.0907853  47.3631389  71.0597347 117.2987853  45.6511389
  70.1917347 116.1137853  46.6561389  72.3367347 114.6167853  47.2581389
  72.6427347 115.2017853  48.1251389  71.3977347 114.1087853  47.4761389
  73.1047347 113.8777853  47.0301389  71.6447347 115.7227853  43.6391389
  72.6657347 116.2097853  43.1881389  70.4337347 115.9937853  43.1661389
  69.6057347 115.4937853  43.4901389  70.1167347 117.0027853  42.1561389
  70.9907347 117.6117853  41.9261389  69.6787347 116.3337853  40.8321389
  68.7627347 115.7727853  41.0181389  69.4317347 117.1187853  40.1171389
  70.7007347 115.3887853  40.1791389  71.0327347 114.7037853  40.9601389
  70.0627347 114.6247853  39.0241389  70.8017347 113.9607853  38.5751389
  69.2247347 114.0357853  39.3961389  69.7057347 115.3307853  38.2741389
  71.8977347 116.1467853  39.6241389  72.5957347 115.4427853  39.1711389
  71.5597347 116.8587853  38.8711389  72.3957347 116.6827853  40.4321389
  68.9897347 117.8667853  42.7321389  67.9877347 117.3237853  43.1881389
  69.1257347 119.1957853  42.7391389  69.9317347 119.6707853  42.3341389
  68.1387347 120.1167853  43.3261389  68.6347347 121.0807853  43.4441389
  66.9507347 120.2867853  42.3711389  66.4177347 119.3377853  42.3051389
  66.2587347 121.0117853  42.8001389  67.3187347 120.7387853  40.9631389
  68.4277347 121.2647853  40.7331389  66.4447347 120.6157853  40.0821389
  67.6997347 119.7477853  44.7681389  66.5087347 119.6627853  45.0771389
  68.6627347 119.4537853  45.6471389  69.6497347 119.6027853  45.4391389
  68.4447347 118.8917853  46.9951389  69.4437347 118.6007853  47.3181389
  67.8937347 119.9497853  47.9731389  66.9107347 120.2567853  47.6171389
  67.7467347 119.4697853  48.9401389  68.7307347 121.2117853  48.1951389
  69.9517347 121.1827853  48.0991389  68.1597347 122.2447853  48.5431389
  67.6397347 117.5607853  47.0631389  67.2597347 117.1397853  48.1561389
  67.3737347 116.8537853  45.9561389  67.6807347 117.1587853  45.0321389
  66.6257347 115.5797853  45.9161389  66.2407347 115.4167853  46.9231389
  65.4747347 115.6797853  44.9151389  65.8107347 116.1967853  44.0161389
  65.1617347 114.6807853  44.6101389  64.2947347 116.4257853  45.5301389
  63.8717347 115.8327853  46.3411389  64.6437347 117.3607853  45.9681389
  63.2087347 116.7207853  44.4931389  62.9937347 115.8107853  43.9331389
  62.2907347 117.0017853  45.0081389  63.5947347 117.8327853  43.5141389
  64.5407347 117.5787853  43.0361389  62.8457347 117.8937853  42.7251389
  63.7187347 119.1527853  44.1731389  63.4427347 119.9007853  43.5061389
  63.0967347 119.1847853  45.0061389  64.7037347 119.3007853  44.4711389
  67.4977347 114.3757853  45.5781389  68.3587347 114.4497853  44.7111389
  67.2467347 113.2577853  46.2531389  66.5237347 113.1967853  46.9701389
  67.9677347 112.0007853  46.0511389  69.0157347 112.2727853  45.9271389
  67.7957347 111.0757853  47.2621389  66.7407347 110.8157853  47.3521389
  68.3367347 110.1497853  47.0701389  68.2707347 111.6487853  48.5961389
  68.9657347 112.6807853  48.6251389  68.0187347 111.0077853  49.6391389
  67.5187347 111.2517853  44.7931389  66.3347347 110.9527853  44.6311389
  68.4797347 110.8607853  43.9621389  69.4327347 111.2157853  44.0411389
  68.3317347 109.9117853  42.8621389  67.3497347 109.4397853  42.9041389
  68.4197347 110.6297853  41.5161389  69.4237347 111.0417853  41.4081389
  68.2897347 109.8937853  40.7221389  67.4217347 111.7407853  41.3071389
  67.6657347 113.0107853  41.8471389  68.5897347 113.2037853  42.3721389
  66.7147347 114.0317853  41.7081389  66.8937347 115.0017853  42.1481389
  65.5277347 113.7887853  40.9941389  64.6117347 114.7767853  40.8621389
  63.8497347 114.4487853  40.3411389  65.3007347 112.5277853  40.4151389
  64.3977347 112.3457853  39.8511389  66.2507347 111.5047853  40.5721389
  66.0797347 110.5357853  40.1261389  69.4077347 108.8307853  43.0011389
  70.4597347 109.0697853  43.5871389  69.1567347 107.6307853  42.5001389
  68.3327347 107.4197853  41.9381389  70.0417347 106.4847853  42.7051389
  70.9127347 106.8017853  43.2791389  69.3407347 105.4157853  43.5421389
  68.3637347 105.1997853  43.1101389  69.9167347 104.4907853  43.5061389
  69.1707347 105.8477853  44.9851389  68.0527347 106.6047853  45.3791389
  67.2737347 106.8267853  44.6651389  67.9477347 107.0717853  46.6961389
  67.0947347 107.6637853  46.9921389  68.9507347 106.7707853  47.6301389
  68.8667347 107.1277853  48.6461389  70.0617347 106.0067853  47.2461389
  70.8277347 105.7647853  47.9681389  70.1777347 105.5567853  45.9221389
  71.0437347 104.9847853  45.6221389  70.6007347 105.9717853  41.3881389
  69.8737347 105.7757853  40.4221389  71.9127347 105.7827853  41.3551389
  72.4887347 105.8927853  42.1901389  72.6977347 105.4097853  40.1931389
  72.1357347 105.4907853  39.2631389  73.8877347 106.3737853  40.1621389
  73.5137347 107.3857853  40.3191389  74.5407347 106.1407853  41.0031389
  74.7267347 106.3637853  38.8851389  74.9177347 105.3217853  38.6261389
  74.0197347 107.0207853  37.7211389  74.6607347 106.9857853  36.8401389
  73.0897347 106.4917853  37.5151389  73.7987347 108.0587853  37.9681389
  75.9997347 107.1357853  39.1431389  76.6117347 107.1397853  38.2411389
  75.7537347 108.1607853  39.4191389  76.5527347 106.6647853  39.9551389
  73.1187347 103.9367853  40.2901389  73.6967347 103.5117853  41.2881389
  72.8407347 103.1687853  39.2461389  72.4197347 103.5557853  38.4021389
  73.0737347 101.7247853  39.1291389  73.6937347 101.3817853  39.9581389
  71.7237347 100.9967853  39.1611389  71.0567347 101.4707853  38.4401389
  71.8757347  99.9697853  38.8281389  71.0357347 100.9697853  40.5081389
  70.1927347 102.0227853  40.8971389  70.0507347 102.8687853  40.2411389
  69.5347347 101.9797853  42.1351389  68.8947347 102.7967853  42.4341389
  69.7057347 100.8787853  42.9841389  69.1997347 100.8467853  43.9381389
  70.5327347  99.8207853  42.5941389  70.6567347  98.9657853  43.2421389
  71.2017347  99.8697853  41.3611389  71.8477347  99.0557853  41.0681389
  73.7937347 101.4257853  37.8121389  73.7507347 102.2587853  36.9111389
  74.1647347 100.1687853  37.6151389  74.0927347  99.4337853  38.3191389
  74.7177347  99.7347853  36.3411389  75.0307347 100.5937853  35.7471389
  75.9547347  98.8637853  36.5521389  75.6677347  97.9717853  37.1091389
  76.3197347  98.5287853  35.5811389  77.0867347  99.5617853  37.2901389
  77.0357347 100.6347853  37.1061389  76.9677347  99.4167853  38.3641389
  78.4427347  99.0337853  36.8521389  79.1767347  99.2277853  37.6341389
  78.3877347  97.9517853  36.7281389  78.8927347  99.6427853  35.6031389
  78.3607347  99.4437853  34.7561389  79.9507347 100.4397853  35.5001389
  80.2867347 100.9497853  34.3241389  79.7327347 100.7307853  33.4961389
  81.0997347 101.5617853  34.2471389  80.6737347 100.7277853  36.5741389
  80.4177347 100.3367853  37.4811389  81.4857347 101.3397853  36.4931389
  73.6107347  98.9367853  35.6181389  72.8907347  98.1657853  36.2521389
  73.4777347  99.1217853  34.3041389  74.0467347  99.7717853  33.7611389
  72.4767347  98.3867853  33.5141389  71.4977347  98.8427853  33.6611389
  72.9197347  98.4607853  32.0431389  72.8817347  99.5027853  31.7241389
  73.9617347  98.1457853  31.9811389  72.0957347  97.6167853  31.0501389
  70.8637347  97.8097853  30.9401389  72.6977347  96.8267853  30.2911389
  72.3227347  96.9217853  33.9601389  71.2157347  96.4067853  34.0401389
  73.4237347  96.2657853  34.3361389  74.3487347  96.6957853  34.3191389
  73.4477347  94.8797853  34.8101389  72.9177347  94.2607853  34.0861389
  74.4827347  94.5397853  34.8231389  72.8387347  94.6307853  36.1981389
  72.5077347  93.4927853  36.5291389  72.6707347  95.6567853  37.0251389
  72.9127347  96.6157853  36.7761389  72.1237347  95.5247853  38.3741389
  72.5357347  94.6077853  38.7951389  72.5327347  96.7397853  39.2081389
  72.1637347  97.6427853  38.7221389  72.0457347  96.6807853  40.1811389
  74.0417347  96.8687853  39.4151389  74.7257347  95.8297853  39.4871389
  74.5397347  98.0017853  39.5791389  70.6027347  95.3757853  38.3991389
  70.0597347  94.7937853  39.3311389  69.8957347  95.8867853  37.3931389
  70.3357347  96.2497853  36.5471389  68.4327347  95.9927853  37.3661389
  68.0497347  96.2707853  38.3481389  68.0357347  97.1137853  36.3901389
  68.5507347  96.9317853  35.4471389  66.5387347  97.1157853  36.0781389
  66.3127347  97.9257853  35.3851389  66.2597347  96.1637853  35.6261389
  65.9747347  97.2587853  37.0001389  68.4687347  98.4737853  36.9691389
  67.7937347  98.7387853  37.7831389  69.4637347  98.3697853  37.4011389
  68.4897347  99.6007853  35.9741389  68.8057347 100.5187853  36.4701389
  69.1867347  99.3637853  35.1711389  67.4917347  99.7387853  35.5591389
  67.7817347  94.6337853  37.0711389  68.2457347  93.8747853  36.2231389
  66.7077347  94.3017853  37.7911389  66.2177347  94.9677853  38.3881389
  66.1127347  92.9587853  37.8091389  66.9167347  92.2607853  37.5761389
  65.5287347  92.6707853  39.1991389  64.7607347  93.4147853  39.4131389
  65.0337347  91.6997853  39.1721389  66.5417347  92.6697853  40.3551389
  66.9947347  93.6617853  40.3531389  65.8537347  92.3777853  41.6681389
  66.5887347  92.3817853  42.4731389  65.0997347  93.1407853  41.8611389
  65.3757347  91.3997853  41.6181389  67.6087347  91.6217853  40.1811389
  68.2987347  91.6617853  41.0231389  67.1467347  90.6357853  40.1381389
  68.1537347  91.8077853  39.2561389  65.0357347  92.7507853  36.7451389
  64.9537347  91.6917853  36.1361389  64.2057347  93.7537853  36.5151389
  64.3187347  94.6737853  36.9411389  63.0497347  93.6607853  35.6381389
  63.3587347  93.2537853  34.6751389  62.3287347  92.9627853  36.0631389
  62.3847347  94.9997853  35.4261389  62.6967347  95.9817853  36.1001389
  61.4467347  95.0267853  34.4891389  61.1947347  94.1977853  33.9511389
  60.6687347  96.2047853  34.1071389  60.7677347  96.9677853  34.8791389
  61.2287347  96.8077853  32.8121389  60.6647347  97.7087853  32.5711389
  62.2607347  97.1137853  32.9841389  61.1877347  95.8577853  31.6041389
  61.3937347  94.8437853  31.9471389  60.1787347  95.8557853  31.1921389
  62.1767347  96.2127853  30.4881389  63.1727347  96.2997853  30.9221389
  62.2097347  95.3857853  29.7781389  61.8677347  97.4917853  29.7261389
  61.5567347  98.2627853  30.4311389  62.7767347  97.8497853  29.2421389
  60.8187347  97.3107853  28.7131389  60.6487347  98.2127853  28.2241389
  61.1227347  96.5947853  28.0221389  59.9417347  96.9957853  29.1741389
  59.1797347  95.8877853  34.0381389  58.7737347  94.8347853  33.5451389
  58.3647347  96.7917853  34.5561389  58.6947347  97.6687853  34.9581389
  56.9187347  96.6387853  34.6111389  56.6727347  95.5887853  34.7711389
  56.3587347  97.4237853  35.7881389  56.6227347  98.4747853  35.6691389
  55.2707347  97.3647853  35.7671389  56.8477347  96.9457853  37.1321389
  57.9277347  97.5757853  37.7751389  58.4527347  98.3837853  37.2871389
  58.3207347  97.1507853  39.0541389  59.1497347  97.6317853  39.5531389
  57.6347347  96.0987853  39.6851389  57.9817347  95.7067853  40.9311389
  57.4037347  94.9677853  41.2151389  56.5757347  95.4517853  39.0211389
  56.0607347  94.6307853  39.4981389  56.1907347  95.8717853  37.7441389
  55.3857347  95.3677853  37.2301389  56.2797347  97.0347853  33.2851389
  55.7367347  98.1267853  33.1451389  56.4227347  96.1787853  32.2781389
  56.8837347  95.2747853  32.3841389  55.9417347  96.4277853  30.9111389
  56.4137347  97.3457853  30.5611389  56.3717347  95.2877853  29.9661389
  57.4277347  95.1457853  30.1981389  55.6197347  93.9917853  30.2111389
  55.9697347  93.2307853  29.5131389  55.7967347  93.6557853  31.2331389
  54.5527347  94.1567853  30.0631389  56.2127347  95.6417853  28.4911389
  56.5317347  94.7987853  27.8781389  55.1667347  95.8677853  28.2821389
  56.8257347  96.5127853  28.2581389  54.4337347  96.6917853  30.8551389
  53.6417347  96.0867853  31.5751389  54.0227347  97.6177853  29.9941389
  54.6437347  98.0477853  29.3091389  52.6477347  98.1237853  29.9281389
  52.2867347  98.2527853  30.9481389  52.6357347  99.4847853  29.2231389
  53.0927347  99.3927853  28.2381389  51.6067347  99.8097853  29.0681389
  53.3857347 100.5257853  30.0411389  52.8357347 100.9827853  31.0611389
  54.5317347 100.8737853  29.7051389  51.6797347  97.1327853  29.2831389
  50.5167347  97.0367853  29.6861389  52.0337347  96.4487853  28.3261389
  95.9827347 113.1137853  24.9261389  95.9887347 112.0877853  24.7581389
  95.0217347 113.4827853  24.7791389  96.6367347 113.5767853  24.2631389
  96.4097347 113.3887853  26.3121389  95.5377347 113.4677853  26.9611389
  97.0117347 112.5617853  26.6871389  97.2077347 114.6717853  26.3611389
  97.9097347 114.9797853  25.3981389  97.1067347 115.4517853  27.4401389
  96.5167347 115.2327853  28.2431389  97.8487347 116.7137853  27.5661389
  98.7887347 116.6027853  27.0261389  97.0767347 117.8727853  26.9021389
  97.6837347 118.7747853  26.9751389  96.9667347 117.6477853  25.8411389
  95.6857347 118.1787853  27.4771389  95.0467347 117.3017853  27.3761389
  95.7687347 118.3907853  28.5431389  95.0377347 119.3717853  26.7641389
  94.9677347 120.4857853  27.2701389  94.5597347 119.2037853  25.5481389
  94.6057347 118.2867853  25.1041389  94.1437347 119.9907853  25.0501389
  98.2437347 117.0147853  29.0171389  97.5177347 116.6917853  29.9581389
  99.4087347 117.6347853  29.1871389  99.9827347 117.9547853  28.4071389
  99.9927347 117.9257853  30.4891389  99.7527347 117.1087853  31.1691389
 101.5127347 118.0457853  30.3231389 101.9677347 118.2637853  31.2891389
 101.9117347 117.1077853  29.9371389 101.7397347 118.8507853  29.6251389
  99.4027347 119.1907853  31.1311389  99.0357347 120.1417853  30.4431389
  99.3787347 119.2247853  32.4571389  99.6347347 118.4157853  33.0231389
  98.9967347 120.3807853  33.2681389  98.8607347 121.2477853  32.6221389
  97.6957347 120.0777853  33.9961389  96.8917347 120.0447853  33.2611389
  97.7707347 119.0817853  34.4311389  97.3017347 121.0437853  35.0871389
  96.6377347 122.2397853  34.7751389  96.4397347 122.4957853  33.7451389
  96.2317347 123.1027853  35.8031389  95.7047347 124.0147853  35.5631389
  96.5077347 122.7857853  37.1421389  96.2057347 123.4587853  37.9301389
  97.1767347 121.5937853  37.4551389  97.3927347 121.3487853  38.4841389
  97.5637347 120.7217853  36.4291389  98.0657347 119.7967853  36.6711389
 100.0847347 120.6757853  34.2781389 100.5557347 119.7587853  34.9491389
 100.4287347 121.9487853  34.4861389 100.0297347 122.7337853  33.9711389
 101.4347347 122.3387853  35.4971389 101.7977347 123.3217853  35.1981389
 100.7877347 122.3967853  36.8821389  99.7037347 122.4127853  36.7651389
 101.0357347 121.4857853  37.4261389 101.2107347 123.5957853  37.7131389
 100.8047347 123.5027853  38.7201389 102.2967347 123.6097853  37.8071389
 100.7367347 124.8997853  37.0921389 101.2907347 125.7307853  37.5281389
 100.9567347 124.8937853  36.0251389  99.3067347 125.1127853  37.2911389
  98.6687347 124.7717853  36.5721389  98.7827347 125.7227853  38.3491389
  99.5727347 126.1857853  39.3091389 100.5837347 126.0737853  39.2361389
  99.1687347 126.6537853  40.1201389  97.4687347 125.8727853  38.4481389
  96.8577347 125.5197853  37.7111389  97.0687347 126.3407853  39.2611389
 102.6557347 121.4137853  35.5441389 103.0597347 120.9177853  36.5961389
 103.2157347 121.2077853  34.3651389 102.8677347 121.6537853  33.5161389
 104.3807347 120.3367853  34.1131389 104.4727347 120.3227853  33.0271389
 105.6537347 120.9527853  34.7371389 105.5587347 120.9517853  35.8231389
 106.5127347 120.3287853  34.4921389 105.9137347 122.3877853  34.2511389
 105.8227347 122.4187853  33.1651389 105.1437347 123.0457853  34.6541389
 107.2917347 122.9227853  34.6541389 108.0657347 122.2807853  34.2331389
 107.4327347 123.9147853  34.2261389 107.4667347 122.9967853  36.1751389
 106.6247347 123.5357853  36.6101389 107.4487347 121.9887853  36.5901389
 108.7187347 123.6587853  36.5601389 108.7927347 123.6847853  37.5971389
 109.5247347 123.1307853  36.1691389 108.7267347 124.6297853  36.1881389
 104.2287347 118.8237853  34.3911389 105.2377347 118.1387853  34.5191389
 103.0167347 118.2647853  34.4631389 102.1607347 118.8017853  34.3241389
 102.7577347 116.8377853  34.7451389 103.6897347 116.2827853  34.6421389
 102.2417347 116.7047853  36.1861389 103.0487347 116.9797853  36.8651389
 101.4417347 117.4307853  36.3321389 101.7237347 115.3357853  36.5891389
 100.3777347 115.0047853  36.3621389  99.7247347 115.7177853  35.8801389
  99.8757347 113.7567853  36.7561389  98.8407347 113.5087853  36.5721389
 100.7157347 112.8317853  37.3881389 100.3257347 111.8767853  37.7071389
 102.0647347 113.1477853  37.6061389 102.7187347 112.4277853  38.0761389
 102.5657347 114.4007853  37.2131389 103.6027347 114.6457853  37.3921389
 101.7907347 116.2117853  33.7331389 100.7867347 116.8237853  33.3741389
 102.0857347 114.9847853  33.2901389 102.9477347 114.5097853  33.5601389
 101.2617347 114.1757853  32.3971389 100.2947347 114.6547853  32.2431389
 102.0017347 114.0517853  31.0621389 102.2197347 115.0517853  30.6881389
 102.9597347 113.5607853  31.2361389 101.2397347 113.2757853  29.9811389
 100.8297347 112.3797853  30.4471389 100.0957347 114.0917853  29.3931389
  99.5837347 113.5037853  28.6321389  99.3927347 114.3537853  30.1831389
 100.4917347 115.0017853  28.9431389 102.1987347 112.9357853  28.8461389
 101.6657347 112.3837853  28.0721389 102.6017347 113.8557853  28.4231389
 103.0157347 112.3247853  29.2301389 100.9657347 112.7907853  33.0091389
 101.9027347 112.0427853  33.2991389  99.6967347 112.4017853  33.1891389
  98.4977347 113.1997853  32.9871389  98.4337347 113.5517853  31.9571389
  98.5067347 114.0827853  33.6251389  97.3207347 112.2977853  33.3261389
  96.8797347 111.8597853  32.4311389  96.5287347 112.8457853  33.8361389
  97.9347347 111.2367853  34.2241389  97.3867347 110.2967853  34.1611389
  97.9207347 111.5437853  35.2701389  99.3597347 111.0847853  33.7091389
 100.0397347 110.7647853  34.4981389  99.5007347 109.9847853  32.6481389
  99.1807347 110.1867853  31.4821389  99.9627347 108.7997853  33.0411389
 100.2967347 108.6187853  33.9881389 100.0407347 107.6297853  32.1571389
 100.3387347 108.0007853  31.1761389 101.0907347 106.6247853  32.6811389
 101.0407347 106.6337853  33.7701389 100.7857347 105.6297853  32.3561389
 102.5627347 106.8137853  32.2811389 103.0367347 105.8827853  32.5911389
 102.7427347 107.0117853  30.7791389 103.8017347 107.1397853  30.5531389
 102.3617347 106.1387853  30.2491389 102.1937347 107.8977853  30.4601389
 103.2437347 107.9667853  32.9921389 104.2797347 108.0387853  32.6591389
 102.7227347 108.8957853  32.7601389 103.2197347 107.7957853  34.0681389
  98.6857347 106.9177853  31.9971389  97.8687347 106.8807853  32.9181389
  98.5137347 106.2437853  30.8551389  99.1947347 106.3007853  30.0971389
  97.3837347 105.3607853  30.5181389  97.5157347 105.0537853  29.4801389
  97.4177347 104.0777853  31.3701389  97.0217347 104.3017853  32.3611389
  96.7537347 103.3387853  30.9211389  98.7927347 103.4717853  31.5191389
  99.3407347 103.2857853  32.7971389  98.7397347 103.4857853  33.6721389
 100.6617347 102.8427853  32.9471389 101.0887347 102.7317853  33.9331389
 101.4247347 102.5447853  31.8101389 102.4477347 102.2167853  31.9191389
 100.8637347 102.6707853  30.5311389 101.4427347 102.4047853  29.6591389
  99.5507347 103.1417853  30.3831389  99.1227347 103.2507853  29.3971389
  96.0267347 106.0667853  30.5021389  95.9007347 107.1387853  29.9221389
  94.9807347 105.4687853  31.0691389  95.0487347 104.5447853  31.4951389
  93.6357347 106.0337853  31.1571389  93.5507347 106.8057853  30.3921389
  92.5887347 104.9547853  30.8581389  91.6037347 105.4227853  30.8581389
  92.7627347 104.5777853  29.8501389  92.5567347 103.7657853  31.8181389
  91.5927347 102.9877853  31.7171389  93.4897347 103.5447853  32.6161389
  93.3737347 106.7717853  32.4811389  92.2417347 106.8347853  32.9601389
  94.4177347 107.4437853  32.9691389  95.3337347 107.4507853  32.5201389
  94.3617347 108.2407853  34.1971389  93.6557347 107.7537853  34.8701389
  95.7417347 108.2987853  34.8541389  96.4517347 108.7287853  34.1471389
  95.6967347 108.9717853  35.7101389  96.2647347 106.9477853  35.3161389
  95.4297347 106.3187853  35.6241389  96.7547347 106.4417853  34.4841389
  97.2437347 107.0967853  36.4701389  98.1537347 107.5777853  36.1131389
  96.8137347 107.7517853  37.2281389  97.5797347 105.8107853  37.0741389
  97.0737347 105.5307853  37.9141389  98.5027347 104.9817853  36.5981389
  98.7447347 103.8317853  37.2121389  98.2217347 103.5817853  38.0511389
  99.4537347 103.1967853  36.8451389  99.1857347 105.3017853  35.5071389
  99.0027347 106.1857853  35.0321389  99.8937347 104.6637853  35.1431389
  93.8547347 109.6687853  33.9291389  94.1707347 110.2767853  32.9071389
  93.0667347 110.1787853  34.8711389  92.8337347 109.6787853  35.7291389
  92.4507347 111.5037853  34.7831389  92.8617347 112.0617853  33.9421389
  90.9407347 111.3517853  34.5531389  90.5717347 110.7747853  35.4011389
  90.2487347 112.7067853  34.4741389  89.1807347 112.5607853  34.3111389
  90.4027347 113.2487853  35.4071389  90.6667347 113.2817853  33.6481389
  90.6387347 110.6337853  33.2391389  89.5597347 110.5457853  33.1121389
  91.0567347 111.2037853  32.4091389  91.0847347 109.6387853  33.2571389
  92.7507347 112.2747853  36.0611389  92.6157347 111.7367853  37.1531389
  93.1757347 113.5267853  35.9451389  93.2437347 113.9967853  35.0421389
  93.5907347 114.3757853  37.0581389  93.6537347 113.7997853  37.9811389
  94.9617347 114.9547853  36.7151389  95.6497347 114.1327853  36.5141389
  94.8787347 115.5327853  35.7941389  95.5647347 115.8477853  37.8051389
  94.8117347 116.5897853  38.0701389  95.9367347 115.0427853  39.0381389
  96.3617347 115.7067853  39.7911389  95.0457347 114.5607853  39.4401389
  96.6707347 114.2827853  38.7691389  96.8257347 116.5167853  37.2871389
  97.2487347 117.1497853  38.0671389  97.5517347 115.7547853  37.0051389
  96.5827347 117.1267853  36.4171389  92.5677347 115.4847853  37.2811389
  92.2607347 116.2347853  36.3551389  92.0517347 115.6137853  38.4991389
  92.3777347 115.0777853  39.3031389  90.9627347 116.5377853  38.8111389
  90.8447347 117.1867853  37.9441389  89.6187347 115.8127853  38.9991389
  88.8967347 116.6297853  39.0171389  89.2977347 114.8537853  37.8541389
  88.3387347 114.3717853  38.0411389  89.2477347 115.4087853  36.9171389
  90.0777347 114.0957853  37.7851389  89.5047347 115.0337853  40.3091389
  88.5277347 114.5527853  40.3631389  90.2857347 114.2747853  40.3501389
  89.6187347 115.7177853  41.1501389  91.2987347 117.4337853  39.9881389
  91.9337347 117.0107853  40.9521389  90.8437347 118.6787853  39.9251389
  90.4797347 119.1007853  39.0711389  90.8207347 119.5657853  41.0761389
  91.5427347 119.2127853  41.8121389  91.2467347 120.9837853  40.6851389
  92.2137347 120.9557853  40.1831389  90.5317347 121.4037853  39.9771389
  91.3317347 121.8707853  41.9281389  90.3237347 122.1877853  42.1941389
  91.7047347 121.2677853  42.7561389  92.2107347 123.1147853  41.8031389
  92.3137347 123.6987853  40.7031389  92.7707347 123.5517853  42.8351389
  89.4297347 119.5397853  41.7261389  88.4157347 119.8457853  41.0991389
  89.4327347 119.2897853  43.0311389  90.2777347 119.0927853  43.5671389
  88.2117347 119.2747853  43.8191389  87.4357347 118.7687853  43.2451389
  88.4307347 118.5127853  45.1271389  89.4497347 118.6877853  45.4721389
  87.7627347 118.9167853  45.8881389  88.1997347 117.0147853  45.0131389
  87.1977347 116.8287853  44.6261389  88.9027347 116.5907853  44.2961389
  88.3637347 116.3227853  46.3561389  89.4097347 116.0517853  46.4981389
  88.1027347 117.0167853  47.1551389  87.5337347 115.1267853  46.4621389
  86.5217347 115.2487853  46.4991389  88.0137347 113.8887853  46.5131389
  89.3217347 113.6797853  46.4671389  89.9617347 114.4697853  46.3921389
  89.6877347 112.7287853  46.5061389  87.1847347 112.8577853  46.6101389
  86.1777347 113.0147853  46.6461389  87.5547347 111.9077853  46.6491389
  87.7567347 120.7067853  44.1171389  88.5677347 121.6107853  44.3151389
  86.4417347 120.8827853  44.1441389  85.7737347 120.1287853  43.9851389
  85.8117347 122.1857853  44.4071389  86.2497347 122.8877853  43.6981389
  84.3097347 122.0567853  44.2101389  83.8917347 121.3867853  44.9611389
  83.8317347 123.0267853  44.3461389  84.0357347 121.5617853  42.9171389
  84.2487347 120.6057853  42.8811389  86.1057347 122.7707853  45.8041389
  86.6047347 122.0897853  46.6991389  85.7857347 124.0467853  46.0231389
  85.5497347 124.6977853  45.2741389  85.7397347 124.6437853  47.3541389
  86.6117347 124.3307853  47.9281389  85.7427347 126.1557853  47.1971389
  85.7087347 126.6237853  48.1811389  86.6497347 126.4657853  46.6791389
  84.8717347 126.4627853  46.6191389  84.5027347 124.1687853  48.1341389
  83.4027347 124.0957853  47.5791389  84.6567347 123.8657853  49.4191389
  85.5587347 123.8987853  49.8931389  83.5547347 123.4537853  50.2881389
  82.9377347 122.7377853  49.7441389  84.1337347 122.7907853  51.5411389
  83.3207347 122.4797853  52.1971389  84.7217347 121.9187853  51.2531389
  84.7717347 123.5007853  52.0671389  82.6147347 124.6197853  50.6511389
  83.0107347 125.7837853  50.6771389  81.3617347 124.3097853  50.9791389
  80.9777347 123.3727853  50.8581389  80.3967347 125.2607853  51.5441389
  80.3177347 126.1497853  50.9181389  79.0357347 124.5487853  51.6111389
  78.8177347 124.1267853  50.6301389  79.1167347 123.7127853  52.3061389
  77.8507347 125.4257853  52.0391389  78.1467347 126.0307853  52.8961389
  77.6077347 126.1157853  51.2311389  76.5897347 124.6147853  52.4051389
  75.5437347 125.2267853  52.6991389  76.6107347 123.3677853  52.4061389
  80.8577347 125.7497853  52.9341389  81.2357347 124.9507853  53.7851389
  80.8267347 127.0557853  53.1921389  80.5157347 127.7487853  52.5111389
  81.2397347 127.6457853  54.4921389  81.3017347 126.8057853  55.1831389
  82.6107347 128.3177853  54.3811389  82.6907347 128.9557853  55.2611389
  83.7467347 127.3127853  54.3751389  84.6977347 127.8387853  54.2951389
  83.7277347 126.7367853  55.3001389  83.6317347 126.6387853  53.5261389
  82.7187347 129.0887853  53.2081389  83.6057347 129.5047853  53.1701389
  80.2177347 128.6157853  55.0921389  80.2737347 128.9157853  56.2851389
  79.2327347 129.0327853  54.2951389  79.2667347 128.8777853  53.2871389
  78.0117347 129.7387853  54.6971389  77.8627347 129.6177853  55.7701389
  78.1237347 131.2557853  54.4391389  78.2877347 131.3567853  53.3661389
  76.8527347 132.0117853  54.8391389  76.9827347 133.0747853  54.6381389
  76.0077347 131.6337853  54.2631389  76.6617347 131.8647853  55.9021389
  79.2817347 131.8687853  55.2261389  79.3337347 132.9387853  55.0231389
  79.1217347 131.7097853  56.2921389  80.2167347 131.3957853  54.9251389
  76.8277347 129.1327853  53.9461389  76.9197347 128.8837853  52.7451389
  75.7257347 128.8887853  54.6471389  75.6607347 129.1117853  55.6401389
  74.4877347 128.2887853  54.1261389  74.8037347 127.4507853  53.5051389
  73.5927347 127.8037853  55.2731389  72.7137347 127.3567853  54.8081389
  74.2607347 126.7467853  56.1461389  73.5767347 126.4447853  56.9391389
  74.5157347 125.8797853  55.5371389  75.1677347 127.1597853  56.5871389
  73.2487347 128.8867853  56.0961389  74.0117347 129.1217853  56.6641389
  73.6787347 129.2497853  53.2581389  73.8447347 130.4667853  53.3341389
  72.7237347 128.7317853  52.4771389  72.5767347 127.7287853  52.3631389
  71.7847347 129.5637853  51.6991389  72.3917347 130.2217853  51.0771389
  70.9087347 128.6767853  50.7911389  70.5397347 127.8227853  51.3591389
  70.0367347 129.2407853  50.4601389  71.6997347 128.1797853  49.5661389
  72.1777347 129.0287853  49.0771389  72.4957347 127.5127853  49.8981389
  70.8107347 127.4437853  48.5511389  70.3917347 126.5467853  49.0081389
  69.9707347 128.0777853  48.2671389  71.6197347 127.0627853  47.3051389
  72.0177347 127.9657853  46.8421389  72.4737347 126.4527853  47.6001389
  70.8037347 126.3197853  46.3141389  71.3907347 126.0827853  45.4891389
  70.4447347 125.4447853  46.7461389  70.0027347 126.9097853  46.0111389
  70.9257347 130.4927853  52.5661389  70.5227347 131.5527853  52.1011389
  70.6867347 130.1347853  53.8281389  70.9587347 129.2247853  54.2001389
  70.0177347 130.9837853  54.8211389  69.2017347 131.5137853  54.3301389
  69.5697347 130.3417853  55.5801389  70.9147347 132.0097853  55.5191389
  70.4117347 132.8307853  56.2711389  72.2297347 131.9927853  55.2991389
  72.6777347 131.2847853  54.7171389  73.1827347 132.9687853  55.8541389
  73.9337347 133.1807853  55.0931389  72.6457347 133.8987853  56.0401389
  73.9097347 132.5707853  57.1431389  74.7597347 133.3237853  57.6081389
  73.6267347 131.4057853  57.7231389  72.8637347 130.8077853  57.4061389
  74.3647347 130.8417853  58.8751389  74.6007347 131.6207853  59.6001389
  73.4637347 129.7977853  59.5761389  72.9457347 129.2437853  58.7931389
  74.2177347 128.7247853  60.3681389  73.5027347 128.0387853  60.8231389
  74.8747347 128.1717853  59.6971389  74.8127347 129.1997853  61.1481389
  72.4767347 130.5497853  60.4861389  73.0127347 130.9217853  61.3591389
  72.0947347 131.4197853  59.9521389  71.2957347 129.6967853  60.9551389
  70.6447347 130.2957853  61.5921389  70.7337347 129.3457853  60.0891389
  71.6667347 128.8407853  61.5181389  75.7137347 130.2687853  58.4221389
  75.7687347 129.6327853  57.3741389  76.7887347 130.4617853  59.1901389
  76.7727347 131.0557853  60.0191389  78.1057347 129.8527853  58.9401389
  78.2737347 129.9767853  57.8701389  79.2117347 130.5487853  59.7391389
  79.0447347 130.3727853  60.8021389  80.1697347 130.0937853  59.4871389
  79.2977347 132.0537853  59.4941389  78.8737347 132.2737853  58.5141389
  78.6777347 132.5637853  60.2311389  80.9747347 132.7397853  59.5701389
  81.4857347 132.2437853  61.2371389  82.4997347 132.5967853  61.4271389
  80.8067347 132.6787853  61.9701389  81.4587347 131.1567853  61.3181389
  78.1497347 128.3617853  59.2811389  77.3607347 127.8747853  60.0861389
  79.1287347 127.6467853  58.7271389  79.7777347 128.0477853  58.0501389
  79.3987347 126.2347853  59.0031389  78.6797347 125.8827853  59.7431389
  79.2377347 125.4227853  57.7151389  79.9517347 125.7887853  56.9771389
  79.4957347 124.3837853  57.9201389  77.8297347 125.4717853  57.1081389
  77.5467347 126.5187853  57.0001389  77.8397347 124.7697853  55.7561389
  76.8407347 124.8027853  55.3221389  78.5417347 125.2717853  55.0901389
  78.1447347 123.7317853  55.8871389  76.8097347 124.7777853  58.0081389
  75.8227347 124.8307853  57.5481389  77.0927347 123.7337853  58.1411389
  76.7847347 125.2727853  58.9791389  80.7987347 126.0357853  59.6021389
  81.7277347 126.7617853  59.2381389  80.9747347 125.0557853  60.5031389
  79.9637347 124.1417853  60.9951389  79.4477347 123.6517853  60.1691389
  79.2077347 124.6727853  61.5731389  80.6937347 123.1217853  61.8621389
  80.9477347 122.2247853  61.2971389  80.0827347 122.8047853  62.7071389
  81.9387347 123.8637853  62.3201389  82.7637347 123.1787853  62.5181389
  81.7587347 124.4197853  63.2401389  82.2517347 124.7977853  61.1501389
  82.7157347 125.7217853  61.4941389  83.2667347 124.1837853  60.1851389
  82.9087347 123.4317853  59.2811389  84.5487347 124.4467853  60.4111389
  84.8627347 125.1747853  61.0531389  85.6487347 123.7187853  59.7621389
  85.4687347 123.7467853  58.6871389  86.9937347 124.3867853  60.0971389
  87.1147347 124.4067853  61.1801389  87.7997347 123.7717853  59.6971389
  87.1487347 125.8137853  59.5571389  86.2827347 126.4027853  59.8601389
  88.0237347 126.2737853  60.0181389  87.2927347 125.8877853  58.0321389
  87.2357347 124.8467853  57.3461389  87.4787347 127.0017853  57.5001389
  85.7007347 122.2547853  60.2161389  85.1437347 121.8947853  61.2551389
  86.4137347 121.4087853  59.4591389  86.8327347 121.6877853  58.5721389
  86.6787347 119.9937853  59.8061389  87.1417347 119.5377853  58.9311389
  87.6857347 119.8927853  60.9711389  87.2257347 120.2867853  61.8771389
  87.9127347 118.8427853  61.1591389  88.9947347 120.6517853  60.6981389
  89.3867347 120.3677853  59.7221389  88.7977347 121.7227853  60.6631389
  90.0387347 120.3537853  61.7811389  89.6747347 120.7197853  62.7411389
  90.1607347 119.2747853  61.8761389  91.3977347 120.9907853  61.4801389
  91.2627347 122.0557853  61.2921389  92.0407347 120.8997853  62.3561389
  92.0667347 120.3697853  60.3161389  93.0237347 120.7637853  60.2141389
  92.1297347 119.3417853  60.4591389  91.5177347 120.5657853  59.4551389
  85.4077347 119.1617853  60.0341389  85.3527347 118.3097853  60.9191389
  84.3727347 119.4327853  59.2371389  84.4467347 120.0797853  58.4521389
  83.0257347 118.8547853  59.3751389  83.0887347 118.0497853  60.1071389
  82.0637347 119.9477853  59.8631389  81.1087347 119.4967853  60.1321389
  82.4647347 120.4077853  60.7661389  81.8547347 120.9447853  58.8771389
  82.1587347 121.8117853  59.2191389  82.5017347 118.1877853  58.0921389
  81.3327347 117.8007853  58.0411389  83.3327347 118.0747853  57.0441389
  84.3467347 118.1317853  57.1351389  82.8807347 117.8577853  55.6561389
  81.8677347 117.4607853  55.7211389  82.9497347 119.2127853  54.9361389
  83.8967347 119.7007853  55.1671389  82.9267347 119.0547853  53.8581389
  81.7867347 120.1267853  55.3461389  80.8957347 119.8387853  54.7871389
  81.5667347 119.9677853  56.4021389  82.0567347 121.6047853  55.1161389
  83.1647347 122.1067853  55.2431389  81.0417347 122.3577853  54.7751389
  80.1147347 121.9457853  54.6671389  81.1777347 123.3557853  54.6171389
  83.6207347 116.7677853  54.8431389  83.1557347 116.3937853  53.7661389
  84.7417347 116.2387853  55.3381389  85.1337347 116.5437853  56.2291389
  85.5397347 115.1887853  54.7041389  86.3717347 114.9277853  55.3591389
  84.9277347 114.2927853  54.5941389  86.0897347 115.5937853  53.3301389
  87.0227347 116.3907853  53.2361389  85.4937347 115.0757853  52.2511389
  84.7057347 114.4307853  52.3161389  85.8887347 115.3627853  50.8671389
  86.5877347 116.1997853  50.8731389  86.5987347 114.1427853  50.2541389
  85.8437347 113.4197853  49.9451389  87.1227347 114.4607853  49.3531389
  87.6017347 113.4397853  51.1821389  88.1997347 114.1957853  51.6901389
  87.0497347 112.8997853  51.9511389  88.5437347 112.4607853  50.4701389
  89.2707347 113.0417853  49.9021389  89.0987347 111.9107853  51.2301389
  87.8967347 111.4407853  49.5171389  87.2497347 111.9737853  48.8201389
  88.6807347 110.9677853  48.9261389  87.1077347 110.3887853  50.1861389
  87.0957347 109.5337853  49.5931389  87.5367347 110.1657853  51.1071389
  86.1337347 110.7237853  50.3301389  84.6827347 115.7807853  50.0261389
  83.6127347 115.1917853  50.1351389  84.8537347 116.7767853  49.1621389
  85.7037347 117.3397853  49.1241389  83.8397347 117.1737853  48.1711389
  82.8597347 117.0157853  48.6221389  83.9417347 118.6667853  47.8381389
  83.7477347 119.1577853  48.7921389  85.3117347 119.0747853  47.3231389
  85.3157347 120.1427853  47.1061389  86.0647347 118.8547853  48.0791389
  85.5387347 118.5197853  46.4131389  82.9147347 119.1137853  46.7991389
  83.0347347 120.1797853  46.6041389  83.0657347 118.5557853  45.8751389
  81.9097347 118.9257853  47.1761389  83.8797347 116.2897853  46.9231389
  84.9437347 115.8997853  46.4471389  82.7067347 115.9677853  46.3821389
  81.8237347 116.3557853  46.7131389  82.5437347 115.0337853  45.2661389
  83.4787347 114.4767853  45.2151389  81.3657347 114.0907853  45.5361389
  80.4567347 114.6877853  45.6101389  81.2467347 113.4337853  44.6751389
  81.4797347 113.2267853  46.7911389  81.5287347 113.8957853  47.6501389
  80.2677347 112.3107853  46.8391389  80.3227347 111.6807853  47.7271389
  79.3587347 112.9117853  46.8761389  80.2517347 111.6817853  45.9491389
  82.7427347 112.3727853  46.8251389  82.7597347 111.7847853  47.7431389
  82.7527347 111.7037853  45.9651389  83.6197347 113.0187853  46.7921389
  82.3867347 115.6907853  43.8971389  82.3247347 114.9757853  42.9051389
  82.3417347 117.0147853  43.8071389  82.2967347 117.6267853  44.6221389
  82.3517347 117.7327853  42.5351389  82.0397347 117.0247853  41.7671389
  81.3657347 118.9017853  42.5311389  81.5077347 119.4897853  43.4381389
  81.5927347 119.5557853  41.6891389  79.8987347 118.4647853  42.4431389
  79.3167347 119.2867853  42.0261389  79.8257347 117.6337853  41.7411389
  79.2647347 118.0417853  43.7641389  79.6917347 118.3867853  44.8571389
  78.1907347 117.2967853  43.7161389  77.8177347 116.9977853  42.8151389
  77.7267347 117.0147853  44.5791389  83.7537347 118.2427853  42.2141389
  84.4107347 118.8657853  43.0571389  84.2017347 118.0287853  40.9851389
  83.6387347 117.5947853  40.2541389  85.5367347 118.3887853  40.5541389
  85.8857347 119.2467853  41.1281389  86.4437347 117.1907853  40.8141389
  87.4597347 117.4287853  40.5001389  86.4387347 116.9547853  41.8781389
  86.0817347 116.3307853  40.2501389  85.5897347 118.8717853  39.1031389
  84.6927347 118.6017853  38.3091389  86.6627347 119.5797853  38.7621389
  87.3297347 119.9247853  39.4521389  87.0207347 119.9497853  37.3871389
  86.1567347 119.7677853  36.7481389  87.3847347 121.4287853  37.2861389
  88.2177347 121.5707853  37.9751389  87.8257347 121.8637853  35.8981389
  88.0667347 122.9267853  35.9091389  88.7067347 121.2947853  35.6011389
  87.0197347 121.6817853  35.1871389  86.2627347 122.2077853  37.6071389
  86.4957347 123.1577853  37.5441389  88.1967347 119.1087853  36.9311389
  89.1927347 119.0257853  37.6441389  88.1097347 118.4797853  35.7611389
  87.2637347 118.4467853  35.1931389  89.2567347 117.7677853  35.1861389
  89.7857347 117.2637853  35.9951389  88.8227347 116.6287853  34.2511389
  88.4337347 115.8597853  34.9191389  87.7167347 117.0157853  33.2891389
  87.4647347 116.1607853  32.6621389  86.8367347 117.3247853  33.8521389
  88.0537347 117.8397853  32.6601389  89.9987347 116.0807853  33.4441389
  89.6517347 115.2767853  32.7951389  90.4267347 116.8787853  32.8371389
  90.7587347 115.6957853  34.1241389  90.2807347 118.7397853  34.5881389
  89.9257347 119.6527853  33.8531389  91.5597347 118.5277853  34.9011389
  91.8617347 117.7107853  35.4321389  92.6717347 119.4137853  34.5351389
  92.2237347 120.1557853  33.8741389  93.2567347 120.1317853  35.7621389
  93.9527347 120.8497853  35.3281389  92.1767347 120.8417853  36.5751389
  92.6327347 121.3357853  37.4331389  91.6797347 121.5837853  35.9501389
  91.4447347 120.1127853  36.9231389  94.0417347 119.2347853  36.7111389
  94.4157347 119.8277853  37.5461389  93.3907347 118.4467853  37.0891389
  94.8807347 118.7877853  36.1781389  93.7757347 118.7487853  33.7091389
  94.4927347 119.4647853  33.0201389  93.9057347 117.4177853  33.6991389
  93.3977347 116.8077853  34.3391389  94.7857347 116.6907853  32.7751389
  94.7317347 117.2147853  31.8211389  96.2267347 116.7017853  33.2811389
  96.8617347 116.1577853  32.5821389  96.5757347 117.7307853  33.3631389
  96.2727347 116.2237853  34.2601389  94.3297347 115.2557853  32.5281389
  93.6167347 114.6717853  33.3391389  94.7647347 114.6947853  31.4051389
  95.5117347 115.1097853  30.8481389  94.2577347 113.4517853  30.8271389
  93.8247347 112.8077853  31.5931389  93.1617347 113.8237853  29.8061389
  93.5087347 114.7397853  29.3291389  92.9627347 112.7887853  28.7101389
  92.1767347 113.1227853  28.0331389  93.8917347 112.6647853  28.1541389
  92.6767347 111.8367853  29.1561389  91.8247347 114.0447853  30.5161389
  91.0617347 114.3067853  29.7821389  91.5317347 113.1307853  31.0341389
  91.9257347 114.8547853  31.2391389  95.3987347 112.6577853  30.1961389
  96.2367347 113.2477853  29.5181389  95.4087347 111.3367853  30.3891389
  94.7277347 110.8637853  30.9841389  96.3757347 110.4227853  29.7851389
  97.3677347 110.8717853  29.8411389  96.4077347 109.5047853  30.3731389
  96.0757347 110.0657853  28.3251389  95.1297347 110.5547853  27.7151389
  96.9017347 109.2187853  27.7261389  97.7007347 108.7977853  28.2011389
  96.7667347 108.7907853  26.3251389  96.4537347 109.6667853  25.7571389
  98.1177347 108.2737853  25.8211389  98.8957347 109.0067853  26.0331389
  98.3857347 107.3617853  26.3541389  98.0647347 108.0197853  24.4351389
  97.1817347 107.6657853  24.2011389  95.6757347 107.7357853  26.0991389
  95.4367347 107.3327853  24.9611389  95.0207347 107.2577853  27.1551389
  95.0947347 107.6677853  28.0861389  94.1307347 106.1027853  27.0961389
  93.3827347 106.1837853  27.8851389  93.5947347 106.1097853  26.1471389
  94.8777347 104.7787853  27.2441389  96.0967347 104.7507853  27.3991389
  94.1557347 103.6647853  27.2281389  93.1647347 103.6487853  26.9861389
  94.7037347 102.3357853  27.5561389  95.7787347 102.4337853  27.7081389
  94.0557347 101.8377853  28.8461389  94.2127347 102.5607853  29.6461389
  92.9787347 101.7417853  28.7101389  94.6087347 100.5947853  29.2041389
  94.1927347 100.2777853  30.0331389  94.5577347 101.3247853  26.4041389
  93.4737347 101.1467853  25.8441389  95.6687347 100.6697853  26.0321389
  96.4927347 100.6227853  26.6321389  95.8577347  99.9487853  24.7521389
  95.3757347 100.5557853  23.9861389  97.3717347  99.7917853  24.5001389
  97.8357347  99.3257853  25.3691389  97.5287347  99.1207853  23.6561389
  98.0607347 101.1367853  24.2161389  97.7377347 101.4957853  23.2391389
  97.7217347 101.8657853  24.9521389  99.5947347 101.0877853  24.2411389
  99.9447347 100.3347853  23.5351389  99.9937347 102.0457853  23.9091389
 100.1377347 100.7657853  25.6441389  99.5617347 101.3147853  26.3891389
  99.9977347  99.7047853  25.8511389 101.5787347 101.1087853  25.7841389
 101.8997347 100.8747853  26.7451389 102.1337347 100.5657853  25.0921389
 101.7117347 102.1257853  25.6131389  95.1617347  98.5837853  24.6521389
  94.8677347  98.1307853  23.5431389  94.8947347  97.9177853  25.7751389
  95.1107347  98.2787853  26.7041389  94.2597347  96.5917853  25.7871389
  94.7467347  95.9667853  25.0391389  94.4417347  96.1277853  26.7571389
  92.7447347  96.5897853  25.5181389  92.2277347  95.6457853  24.9141389
  92.0157347  97.6327853  25.9421389  92.4367347  98.5067853  26.2571389
  90.5387347  97.6417853  26.0031389  90.2097347  96.6517853  26.3201389
  90.0417347  98.6427853  27.0671389  90.4877347  99.6207853  26.8891389
  88.9617347  98.7647853  26.9821389  90.4007347  98.1567853  28.4841389
  90.1227347  97.1067853  28.5781389  91.4817347  98.2137853  28.6131389
  89.7237347  98.9517853  29.6071389  88.6567347  99.0287853  29.3971389
  89.8257347  98.4037853  30.5441389  90.3037347 100.3567853  29.7821389
  91.3867347 100.2887853  29.8831389  90.1037347 100.9427853  28.8851389
  89.7467347 101.0577853  30.9581389  90.4007347 101.8097853  31.2551389
  88.8277347 101.4757853  30.7101389  89.6197347 100.3807853  31.7381389
  89.8987347  97.8527853  24.6271389  89.5677347  98.9697853  24.2291389
  89.7377347  96.7477853  23.9001389  89.9057347  95.8197853  24.2901389
  89.3157347  96.6957853  22.4981389  88.4767347  96.0057853  22.4101389
  88.9497347  97.6797853  22.2061389  90.4147347  96.2647853  21.5131389
  90.1887347  96.2817853  20.3051389  91.5967347  95.8707853  22.0001389
  91.8087347  95.9027853  22.9971389  92.7177347  95.3547853  21.2001389
  93.4147347  94.8517853  21.8701389  92.3317347  94.5987853  20.5161389
  93.4987347  96.3927853  20.3821389  94.2947347  96.0217853  19.5241389
  93.2517347  97.6817853  20.6041389  92.5627347  97.9747853  21.2971389
  93.8807347  98.8327853  19.9401389  94.9437347  98.6297853  19.8071389
  93.2537347  99.0477853  18.5461389  93.8127347  99.8267853  18.0281389
  93.3697347  98.1327853  17.9661389  91.7627347  99.4377853  18.5621389
  91.2157347  98.7197853  19.1741389  91.6567347 100.4107853  19.0421389
  91.1187347  99.4967853  17.1681389  91.8187347  99.6237853  16.1391389
  89.8747347  99.4177853  17.0741389  93.7477347 100.0987853  20.8161389
  92.9227347 100.1337853  21.7311389  94.5317347 101.1437853  20.5251389
  95.2337347 101.1027853  19.7861389  94.4967347 102.4597853  21.2051389
  94.8457347 102.2637853  22.2191389  95.4287347 103.4737853  20.5021389
  95.1367347 104.4717853  20.8281389  96.8847347 103.2277853  20.9151389
  97.5317347 103.9477853  20.4141389  96.9807347 103.3437853  21.9951389
  97.1777347 102.2167853  20.6311389  95.2667347 103.4547853  18.9661389
  95.7317347 102.5497853  18.5741389  94.2057347 103.3987853  18.7251389
  95.8707347 104.6667853  18.2571389  95.7137347 104.5747853  17.1821389
  95.3897347 105.5757853  18.6181389  96.9397347 104.7147853  18.4651389
  93.0857347 103.0677853  21.3161389  92.2837347 102.9907853  20.3831389
  92.7867347 103.6867853  22.4611389  93.4737347 103.8297853  23.2011389
  91.4647347 104.2277853  22.7941389  91.0517347 104.7047853  21.9051389
  90.5607347 103.0667853  23.2511389  90.3937347 102.3947853  22.4101389
  91.0797347 102.4937853  24.0191389  89.2047347 103.5267853  23.8011389
  88.5597347 102.6577853  23.9281389  89.3517347 103.9617853  24.7901389
  88.4977347 104.5447853  22.9101389  88.3237347 104.3617853  21.7161389
  88.0567347 105.6577853  23.4431389  88.1897347 105.8337853  24.4391389
  87.5807347 106.3477853  22.8621389  91.5367347 105.3157853  23.8871389
  91.9017347 104.9857853  25.0131389  91.1607347 106.5767853  23.5941389
  90.9207347 107.0947853  22.2521389  89.9507347 106.7677853  21.8771389
  91.6727347 106.7277853  21.5541389  90.9757347 108.6117853  22.3621389
  90.3277347 109.0947853  21.6311389  91.9827347 108.9937853  22.1971389
  90.5037347 108.8567853  23.7861389  89.4157347 108.8927853  23.8471389
  90.8757347 109.8047853  24.1741389  91.0727347 107.6667853  24.5661389
  92.0697347 107.8117853  24.9811389  90.1977347 107.4207853  25.8071389
  89.3097347 106.5647853  25.8201389  90.3937347 108.2637853  26.8261389
  91.2227347 108.8527853  26.9051389  89.4487347 108.4367853  27.9371389
  89.2377347 107.4417853  28.3291389  90.0437347 109.2607853  29.0911389
  89.2907347 109.2217853  29.8781389  91.3557347 108.6647853  29.6011389
  91.7417347 109.2777853  30.4161389  91.1787347 107.6517853  29.9621389
  92.0837347 108.6397853  28.7901389  90.2807347 110.7187853  28.7271389
  90.7017347 111.2437853  29.5841389  90.9757347 110.7767853  27.8891389
  89.3347347 111.1817853  28.4461389  88.1397347 109.0607853  27.4491389
  88.0647347 109.6387853  26.3661389  87.0837347 108.9537853  28.2471389
  87.1297347 108.5397853  29.1781389  85.7417347 109.4177853  27.8781389
  85.6827347 109.3577853  26.7911389  84.6957347 108.5057853  28.5211389
  83.7057347 108.7587853  28.1411389  84.8897347 107.4707853  28.2401389
  84.7087347 108.6247853  29.9231389  85.3977347 108.0347853  30.2951389
  85.4607347 110.8947853  28.1971389  84.3987347 111.3957853  27.8331389
  86.3697347 111.6017853  28.8781389  87.2967347 111.2357853  29.0961389
  86.1537347 112.9707853  29.3901389  85.1807347 113.2907853  29.0161389
  86.0977347 113.0007853  30.9311389  86.0247347 114.0597853  31.1791389
  84.8937347 112.2157853  31.4481389  84.8767347 112.2517853  32.5371389
  83.9767347 112.6557853  31.0561389  84.9677347 111.1787853  31.1201389
  87.3417347 112.4397853  31.6191389  87.2177347 112.4997853  32.7001389
  87.4807347 111.3987853  31.3261389  88.2147347 113.0207853  31.3221389
  87.1867347 113.9627853  28.8541389  88.3737347 113.6617853  28.7981389
  86.7517347 115.1587853  28.4481389  85.7617347 115.4037853  28.4141389
  87.6377347 116.2497853  28.0071389  88.4797347 115.8007853  27.4801389
  86.8927347 117.1937853  27.0601389  85.8727347 117.3367853  27.4171389
  87.3737347 118.1717853  27.0691389  86.8617347 116.6547853  25.6301389
  87.8817347 116.4997853  25.2771389  86.3697347 115.6827853  25.6181389
  86.1287347 117.6127853  24.6781389  86.5427347 118.6147853  24.7931389
  86.3187347 117.3057853  23.6491389  84.6117347 117.6687853  24.9121389
  84.4157347 117.8147853  25.9741389  84.1977347 118.5317853  24.3901389
  83.9257347 116.4407853  24.4511389  82.9047347 116.5257853  24.6301389
  84.0897347 116.3137853  23.4321389  84.3007347 115.6187853  24.9671389
  88.1707347 117.0367853  29.1951389  87.4987347 117.1647853  30.2081389
  89.3497347 117.6247853  29.0601389  89.9717347 117.4567853  28.2691389
  89.8817347 118.5807853  30.0401389  89.8347347 118.1427853  31.0371389
  91.3647347 118.8537853  29.7601389  91.8587347 117.8927853  29.9071389
  91.6327347 119.3097853  28.3261389  92.7007347 119.4857853  28.1941389
  91.3037347 118.5367853  27.6311389  91.0857347 120.2317853  28.1291389
  91.9537347 119.8747853  30.7291389  93.0057347 120.0367853  30.4921389
  91.4127347 120.8167853  30.6381389  91.8647347 119.5017853  31.7491389
  89.0107347 119.8417853  30.1271389  88.4427347 120.2827853  29.1301389
  88.8697347 120.4017853  31.3331389  89.3837347 120.0687853  32.1481389
  87.9907347 121.5297853  31.6431389  88.3577347 122.0097853  32.5501389
  88.0767347 122.2607853  30.8391389  86.5087347 121.2057853  31.8391389
  85.6997347 122.1277853  31.9091389  86.1207347 119.9337853  31.9231389
  86.7617347 119.1537853  31.7741389  84.7507347 119.5027853  32.2341389
  84.0907347 120.2907853  31.8721389  84.4277347 118.1917853  31.5161389
  85.2177347 117.4707853  31.7261389  83.5047347 117.7827853  31.9271389
  84.2767347 118.3317853  30.0051389  84.4437347 119.4457853  29.4531389
  83.9047347 117.3197853  29.3751389  84.4817347 119.3677853  33.7381389
  85.4097347 119.2027853  34.5261389  83.2057347 119.4057853  34.1391389
  82.4297347 119.5487853  33.4931389  82.7757347 119.2487853  35.5351389
  83.6517347 119.4007853  36.1651389  81.7257347 120.2967853  35.9361389
  80.8467347 120.1547853  35.3081389  81.4197347 120.0957853  36.9631389
  82.1487347 121.7677853  35.8421389  81.5777347 122.3337853  36.5791389
  83.1977347 121.8387853  36.1281389  81.9777347 122.4477853  34.4801389
  82.3707347 123.4627853  34.5421389  82.5817347 121.9167853  33.7441389
  80.5347347 122.5087853  33.9811389  80.1387347 121.4977853  33.8881389
  79.9177347 123.0267853  34.7151389  80.4347347 123.1967853  32.6821389
  79.4367347 123.2487853  32.3921389  80.8207347 124.1587853  32.7681389
  80.9757347 122.6697853  31.9671389  82.2177347 117.8417853  35.7591389
  81.3357347 117.4077853  35.0291389  82.6667347 117.1577853  36.8001389
  83.2417347 117.5817853  37.5281389  82.4007347 115.7327853  37.0351389
  81.5607347 115.4757853  36.3901389  83.6137347 114.8667853  36.6521389
  83.2737347 113.8457853  36.8271389  84.0137347 115.0457853  35.1951389
  84.8737347 114.4137853  34.9741389  83.1807347 114.7627853  34.5521389
  84.2737347 116.0887853  35.0151389  84.8487347 115.1257853  37.5121389
  85.6627347 114.4797853  37.1841389  85.1497347 116.1687853  37.4111389
  84.6157347 114.9147853  38.5561389  81.9787347 115.4337853  38.4701389
  82.2977347 116.1887853  39.3861389  81.2887347 114.3047853  38.6471389
  80.9467347 113.7577853  37.8571389  80.9327347 113.7047853  39.9301389
  81.0767347 114.4207853  40.7391389  79.4507347 113.3067853  39.8861389
  78.8497347 114.2067853  39.7541389  79.2817347 112.6787853  39.0111389
  78.9547347 112.5597853  41.1331389  79.6757347 111.7577853  41.2911389
  78.9217347 113.4137853  42.3771389  78.5617347 112.8197853  43.2171389
  79.9257347 113.7787853  42.5951389  78.2547347 114.2607853  42.2191389
  77.5687347 112.0127853  40.9101389  77.2367347 111.4877853  41.8051389
  76.8837347 112.8327853  40.6961389  77.5817347 111.3217853  40.0671389
  81.8487347 112.5087853  40.2371389  81.9487347 111.5637853  39.4551389
  82.5027347 112.5507853  41.3931389  82.3927347 113.3327853  42.0391389
  83.4327347 111.5427853  41.9001389  83.8077347 111.0037853  41.0301389
  84.5477347 112.2527853  42.6901389  84.0997347 112.7157853  43.5701389
  85.2457347 111.4957853  43.0481389  85.3437347 113.3207853  41.9421389
  84.6507347 114.0777853  41.5751389  86.3587347 113.9417853  42.8931389
  86.9307347 114.7057853  42.3661389  85.8377347 114.3957853  43.7361389
  87.0347347 113.1687853  43.2591389  86.0797347 112.7197853  40.7531389
  86.6387347 113.5017853  40.2381389  86.7687347 111.9507853  41.1021389
  85.3597347 112.2757853  40.0661389  82.7827347 110.5127853  42.8401389
  81.8227347 110.8447853  43.5291389  83.3587347 109.3097853  42.9811389
  84.3217347 108.7167853  42.0731389  85.1957347 109.3577853  41.9581389
  83.8907347 108.5827853  41.0811389  84.7057347 107.3797853  42.6841389
  85.6057347 107.4557853  43.2941389  84.9007347 106.6257853  41.9211389
  83.4837347 107.0377853  43.5191389  83.7187347 106.3227853  44.3081389
  82.6907347 106.5967853  42.9151389  83.0767347 108.3917853  44.0851389
  82.0347347 108.4447853  44.4001389  83.8667347 108.7197853  45.3711389
  84.8897347 109.3977853  45.3381389  83.4527347 108.1967853  46.5261389
  82.6167347 107.6187853  46.6101389  84.1667347 108.4017853  47.8081389
  84.4147347 109.4627853  47.8231389  83.2577347 107.9777853  48.9741389
  82.5857347 107.1957853  48.6211389  83.8797347 107.5357853  49.7531389
  82.4187347 109.0887853  49.5981389  82.0797347 109.7647853  48.8131389
  81.5277347 108.6527853  50.0501389  83.1827347 109.8967853  50.6641389
  82.6067347 110.1697853  51.7371389  84.3537347 110.2787853  50.4451389
  85.4927347 107.6237853  47.9531389  86.4737347 108.1597853  48.4721389
  85.5157347 106.3457853  47.5641389  84.8057347 105.9447853  46.9511389
  86.5477347 105.3797853  47.9641389  87.1727347 105.8627853  48.7151389
  85.8817347 104.1537853  48.5991389  85.2477347 103.6657853  47.8581389
  86.6507347 103.4357853  48.8841389  85.0487347 104.5007853  49.8161389
  85.6777347 104.6897853  51.0591389  86.7337347 104.4887853  51.1621389
  84.9417347 105.1387853  52.1681389  85.4277347 105.2637853  53.1241389
  83.5707347 105.4257853  52.0321389  82.8677347 105.9387853  53.0721389
  81.9357347 106.0757853  52.8011389  82.9337347 105.1977853  50.7971389
  81.8757347 105.3897853  50.6961389  83.6647347 104.7217853  49.6961389
  83.1647347 104.5257853  48.7591389  87.5577347 105.0297853  46.8631389
  88.3587347 104.1187853  47.0251389  87.5957347 105.8007853  45.7711389
  86.8417347 106.4427853  45.5271389  88.7027347 105.8197853  44.8081389
  89.1847347 104.8417853  44.7961389  88.3047347 105.9917853  43.8081389
  89.7547347 106.8987853  45.1271389  89.8357347 107.3947853  46.2531389
  90.5137347 107.2947853  44.1041389  90.5637347 106.7687853  43.2311389
  91.3497347 108.4937853  44.0891389  91.5617347 108.7547853  43.0521389
  90.7787347 109.3187853  44.5151389  92.6697347 108.3837853  44.8381389
  92.7417347 107.8107853  45.9221389  93.7267347 108.9837853  44.2911389
  93.7147347 109.3547853  43.3411389  95.0107347 109.1827853  44.9681389
  94.8377347 109.1097853  46.0421389  96.0077347 108.0777853  44.6261389
  95.4937347 107.1307853  44.7881389  96.4717347 108.0837853  43.1891389
  97.1767347 107.2677853  43.0311389  95.6137347 107.9547853  42.5291389
  96.9597347 109.0327853  42.9681389  97.1317347 108.2407853  45.4421389
  97.7867347 107.5397853  45.2411389  95.5607347 110.5807853  44.7141389
  95.3147347 111.1587853  43.6581389  96.2377347 111.1827853  45.6961389
  96.5557347 110.7007853  46.5371389  96.5887347 112.6027853  45.6571389
  95.8707347 113.0877853  44.9961389  96.4337347 113.2577853  47.0311389
  96.1557347 114.3007853  46.8821389  95.6027347 112.7767853  47.5471389
  97.6507347 113.2137853  47.9441389  97.9547347 112.1757853  48.0751389
  98.4767347 113.7287853  47.4541389  97.4267347 113.8377853  49.3171389
  96.6167347 113.3147853  49.8241389  98.3217347 113.7057853  49.9251389
  97.0917347 115.3217853  49.2261389  97.8917347 115.8397853  48.6971389
  96.1837347 115.4507853  48.6371389  96.9057347 115.9347853  50.5391389
  96.3637347 116.8167853  50.4371389  96.3867347 115.2797853  51.1581389
  97.8337347 116.1447853  50.9591389  97.9477347 112.8597853  45.0251389
  98.9207347 112.1577853  45.2901389  98.0367347 113.9397853  44.2731389
  97.2257347 114.5037853  44.0201389  99.2857347 114.4467853  43.7231389
 100.1397347 113.9497853  44.1821389  99.4477347 114.1077853  42.2291389
 100.5187347 114.2277853  42.0691389  98.9887347 112.6847853  41.9021389
  99.1227347 112.4947853  40.8371389  99.5797347 111.9707853  42.4751389
  97.9357347 112.5737853  42.1601389  98.6997347 115.0327853  41.2841389
  98.8717347 114.7177853  40.2551389  97.6327347 114.9907853  41.5031389
  99.0567347 116.0537853  41.4161389  99.3687347 115.9297853  44.0531389
  98.3867347 116.6587853  43.9501389 100.5447347 116.3707853  44.4881389
 101.3437347 115.7517853  44.6261389 100.8397347 117.7637853  44.8171389
  99.8957347 118.2677853  45.0231389 101.7007347 117.8967853  46.0811389
 102.6557347 117.4367853  45.8281389 101.9047347 119.3287853  46.4641389
 102.5187347 119.3807853  47.3631389 102.4057347 119.8547853  45.6511389
 100.9387347 119.7947853  46.6571389 101.1057347 117.1847853  47.2581389
 101.7537347 117.3107853  48.1251389 100.1227347 117.6017853  47.4771389
 101.0067347 116.1237853  47.0301389 101.5387347 118.4147853  43.6391389
 102.5557347 117.9207853  43.1881389 100.9957347 119.5307853  43.1661389
 100.0887347 119.8667853  43.4901389 101.5867347 120.4077853  42.1561389
 102.6077347 120.1047853  41.9261389 100.7907347 120.3327853  40.8321389
  99.7807347 120.6987853  41.0181389 101.2507347 121.0147853  40.1171389
 100.6887347 118.9447853  40.1791389 100.3597347 118.2587853  40.9591389
  99.6937347 118.9677853  39.0241389  99.6347347 117.9767853  38.5741389
  98.7107347 119.2557853  39.3961389 100.0227347 119.6877853  38.2741389
 102.0277347 118.4817853  39.6241389 101.9127347 117.4967853  39.1711389
 102.3737347 119.1897853  38.8711389 102.7567347 118.4267853  40.4321389
 101.5587347 121.8267853  42.7321389 100.5107347 122.2717853  43.1881389
 102.6827347 122.5487853  42.7391389 103.5567347 122.2147853  42.3341389
 102.7877347 123.8957853  43.3261389 103.8497347 124.1097853  43.4431389
 102.1797347 124.9307853  42.3711389 101.1057347 124.7557853  42.3041389
 102.3147347 125.9237853  42.8001389 102.7637347 124.9237853  40.9631389
 103.8657347 124.3847853  40.7331389 102.1217347 125.5307853  40.0821389
 102.2257347 124.0077853  44.7681389 101.4167347 124.8867853  45.0771389
 102.5967347 123.0727853  45.6471389 103.3297347 122.3947853  45.4391389
 102.0207347 122.8927853  46.9951389 102.4157347 121.9297853  47.3181389
 102.5047347 123.9827853  47.9731389 102.1317347 124.9427853  47.6171389
 102.0377347 123.7977853  48.9401389 104.0137347 124.1157853  48.1951389
 104.7517347 123.1427853  48.0991389 104.4647347 125.2057853  48.5431389
 100.4787347 122.6917853  47.0631389  99.9127347 122.7267853  48.1561389
  99.7597347 122.4587853  45.9561389 100.1897347 122.4077853  45.0321389
  98.2977347 122.2497853  45.9161389  97.9297347 122.4497853  46.9231389
  97.6587347 123.2117853  44.9151389  98.2727347 123.2717853  44.0161389
  96.6827347 122.8327853  44.6101389  97.5057347 124.5997853  45.5301389
  96.7777347 124.5607853  46.3411389  98.4547347 124.9097853  45.9681389
  97.0597347 125.6327853  44.4931389  96.2137347 125.2337853  43.9331389
  96.7077347 126.5267853  45.0081389  98.1697347 126.0237853  43.5141389
  98.5607347 125.1257853  43.0361389  97.7497347 126.6477853  42.7251389
  99.2787347 126.7497853  44.1731389  99.6927347 127.4317853  43.5061389
  98.9157347 127.2567853  45.0051389 100.0087347 126.0717853  44.4721389
  97.8997347 120.8177853  45.5781389  98.4947347 120.1907853  44.7111389
  96.8697347 120.3167853  46.2531389  96.3707347 120.8437853  46.9701389
  96.3367347 118.9687853  46.0511389  97.2027347 118.3187853  45.9271389
  95.5057347 118.5267853  47.2621389  94.6447347 119.1897853  47.3521389
  95.1187347 117.5257853  47.0701389  96.2497347 118.5127853  48.5961389
  97.4897347 118.6127853  48.6251389  95.5917347 118.3107853  49.6391389
  95.4707347 118.8537853  44.7931389  94.4987347 119.5927853  44.6311389
  95.7647347 117.8587853  43.9621389  96.6367347 117.3347853  44.0411389
  94.9307347 117.3827853  42.8621389  93.9497347 117.8567853  42.9041389
  95.5457347 117.7617853  41.5161389  96.4927347 117.2327853  41.4071389
  94.8887347 117.4047853  40.7231389  95.7927347 119.2337853  41.3071389
  96.9377347 119.8357853  41.8471389  97.6647347 119.2337853  42.3721389
  97.1427347 121.2147853  41.7081389  98.0127347 121.6797853  42.1481389
  96.2137347 121.9917853  40.9941389  96.4147347 123.3237853  40.8621389
  95.6827347 123.7147853  40.3401389  95.0857347 121.3837853  40.4151389
  94.3807347 121.9767853  39.8511389  94.8787347 120.0027853  40.5721389
  94.0147347 119.5327853  40.1261389  94.7557347 115.8667853  43.0011389
  95.5977347 115.1937853  43.5871389  93.6607347 115.3147853  42.5001389
  92.9817347 115.8277853  41.9381389  93.3167347 113.9087853  42.7051389
  94.1077347 113.4257853  43.2791389  92.0437347 113.7907853  43.5421389
  91.2657347 114.4207853  43.1101389  91.6787347 112.7637853  43.5051389
  92.2757347 114.1927853  44.9851389  92.1707347 115.5387853  45.3791389
  91.8587347 116.2867853  44.6651389  92.4707347 115.9117853  46.6961389
  92.4017347 116.9477853  46.9921389  92.8607347 114.9397853  47.6301389
  93.0867347 115.2277853  48.6461389  92.9567347 113.5947853  47.2461389
  93.2457347 112.8457853  47.9681389  92.6767347 113.2237853  45.9221389
  92.7697347 112.1907853  45.6221389  93.2637347 113.1517853  41.3881389
  92.6587347 113.5987853  40.4221389  93.9347347 112.0087853  41.3551389
  94.3807347 111.6277853  42.1891389  94.1317347 111.1627853  40.1931389
  93.8437347 111.6527853  39.2631389  95.6287347 110.8327853  40.1621389
  96.1867347 111.7557853  40.3191389  95.8527347 110.1767853  41.0031389
  96.1437347 110.1707853  38.8851389  95.4477347 109.3727853  38.6261389
  96.2167347 111.1327853  37.7211389  96.5887347 110.6097853  36.8401389
  95.2227347 111.5297853  37.5151389  96.8907347 111.9527853  37.9681389
  97.5397347 109.6567853  39.1431389  97.9247347 109.1797853  38.2411389
  98.1887347 110.4877853  39.4191389  97.5157347 108.9307853  39.9551389
  93.2437347 109.9157853  40.2901389  93.2717347 109.1977853  41.2881389
  92.4697347 109.6537853  39.2461389  92.5097347 110.2237853  38.4011389
  91.4857347 108.5707853  39.1291389  91.6047347 107.8727853  39.9581389
  90.0747347 109.1717853  39.1611389  90.0287347 109.9877853  38.4401389
  89.3667347 108.4127853  38.8291389  89.6257347 109.6937853  40.5081389
  89.9227347 111.0087853  40.8971389  90.4957347 111.6477853  40.2411389
  89.4787347 111.4967853  42.1351389  89.7187347 112.5067853  42.4341389
  88.7247347 110.6767853  42.9841389  88.3847347 111.0527853  43.9381389
  88.4137347 109.3707853  42.5941389  87.8227347 108.7407853  43.2421389
  88.8687347 108.8777853  41.3611389  88.6347347 107.8647853  41.0681389
  91.7007347 107.8217853  37.8121389  92.3247347 108.3747853  36.9111389
  90.9497347 106.7477853  37.6151389  90.3317347 106.3447853  38.3191389
  90.9547347 106.0457853  36.3411389  91.8207347 106.3377853  35.7471389
  91.0457347 104.5347853  36.5521389  90.1697347 104.2027853  37.1091389
  91.0127347 104.0407853  35.5811389  92.2967347 104.0857853  37.2901389
  93.1037347 104.7947853  37.1061389  92.1087347 104.0887853  38.3641389
  92.7287347 102.6957853  36.8521389  93.3377347 102.2427853  37.6341389
  91.8487347 102.0657853  36.7281389  93.4857347 102.7237853  35.6031389
  92.9987347 103.0157853  34.7561389  94.7687347 102.3937853  35.5001389
  95.3767347 102.4487853  34.3241389  94.8597347 102.7447853  33.4961389
  96.3617347 102.1947853  34.2471389  95.4447347 102.0077853  36.5741389
  94.9797347 101.9637853  37.4811389  96.4297347 101.7547853  36.4931389
  89.6417347 106.4127853  35.6181389  88.5897347 106.4957853  36.2521389
  89.7037347 106.6327853  34.3041389  90.5667347 106.5947853  33.7611389
  88.5037347 106.9557853  33.5141389  88.2487347 108.0047853  33.6611389
  88.8387347 106.6567853  32.0431389  89.6287347 107.3367853  31.7251389
  89.2427347 105.6467853  31.9801389  87.6647347 106.7747853  31.0501389
  87.0477347 107.8587853  30.9401389  87.4227347 105.8117853  30.2911389
  87.2627347 106.1637853  33.9601389  86.1697347 106.7077853  34.0401389
  87.4367347 104.8937853  34.3361389  88.3497347 104.4387853  34.3181389
  86.3677347 104.0117853  34.8101389  85.5527347 104.0407853  34.0871389
  86.7467347 102.9897853  34.8231389  85.7937347 104.3317853  36.1981389
  84.6977347 103.8807853  36.5291389  86.4907347 105.1027853  37.0251389
  87.3917347 105.5107853  36.7761389  86.0467347 105.4487853  38.3741389
  85.5857347 104.5547853  38.7951389  87.2517347 105.8857853  39.2081389
  87.7277347 106.7377853  38.7221389  86.9017347 106.2287853  40.1821389
  88.2937347 104.7867853  39.4151389  87.9077347 103.6047853  39.4871389
  89.4897347 105.1047853  39.5791389  84.9817347 106.5447853  38.3991389
  84.1887347 106.6057853  39.3311389  84.9407347 107.4167853  37.3931389
  85.4997347 107.2997853  36.5481389  84.1117347 108.6257853  37.3661389
  84.0907347 109.0977853  38.3481389  84.7397347 109.6347853  36.3901389
  84.9167347 109.1187853  35.4461389  83.8087347 110.8067853  36.0781389
  84.3017347 111.4887853  35.3851389  82.8897347 110.4317853  35.6271389
  83.5697347 111.3367853  37.0001389  86.0737347 110.1437853  36.9691389
  85.8607347 110.8357853  37.7841389  86.6127347 109.2997853  37.4001389
  86.9677347 110.8307853  35.9741389  87.8827347 111.1547853  36.4701389
  87.2167347 110.1387853  35.1701389  86.4527347 111.6977853  35.5601389
  82.6427347 108.2877853  37.0711389  82.3387347 107.4507853  36.2231389
  81.7137347 108.9207853  37.7911389  81.9287347 109.7197853  38.3881389
  80.2927347 108.5477853  37.8091389  80.2477347 107.4837853  37.5761389
  79.7037347 108.8247853  39.1991389  79.8067347 109.8887853  39.4121389
  78.6357347 108.6067853  39.1721389  80.3337347 108.0327853  40.3551389
  81.3907347 108.2977853  40.3531389  79.6777347 108.3887853  41.6681389
  80.1397347 107.8157853  42.4721389  79.8047347 109.4537853  41.8611389
  78.6147347 108.1537853  41.6191389  80.1807347 106.5447853  40.1811389
  80.6427347 106.0307853  41.0241389  79.1217347 106.2907853  40.1371389
  80.6667347 106.2347853  39.2561389  79.4587347 109.2607853  36.7451389
  78.5797347 108.6637853  36.1361389  79.7257347 110.5347853  36.5151389
  80.5157347 111.0207853  36.9401389  78.9317347 111.3797853  35.6381389
  78.8057347 110.8847853  34.6751389  77.9357347 111.5077853  36.0631389
  79.5647347 112.7357853  35.4261389  80.5267347 113.1037853  36.1001389
  79.0007347 113.4847853  34.4891389  78.1957347 113.1647853  33.9511389
  79.4367347 114.8277853  34.1071389  80.0947347 115.2267853  34.8791389
  80.2567347 114.7657853  32.8121389  80.6087347 115.7687853  32.5711389
  81.1397347 114.1507853  32.9841389  79.4897347 114.2057853  31.6041389
  78.8257347 113.4127853  31.9471389  78.8597347 114.9937853  31.1921389
  80.3837347 113.6537853  30.4881389  81.0727347 112.9297853  30.9221389
  79.7577347 113.1127853  29.7791389  81.1907347 114.6927853  29.7261389
  81.5997347 115.4167853  30.4301389  82.0367347 114.2057853  29.2421389
  80.3947347 115.3997853  28.7131389  80.9937347 116.0957853  28.2241389
  80.0247347 114.7157853  28.0231389  79.6017347 115.8887853  29.1741389
  78.2597347 115.7947853  34.0381389  77.1847347 115.4547853  33.5451389
  78.4587347 116.9947853  34.5561389  79.3507347 117.2837853  34.9581389
  77.4377347 118.0297853  34.6111389  76.4637347 117.5677853  34.7711389
  77.7027347 118.9577853  35.7881389  78.6887347 119.4057853  35.6691389
  76.9777347 119.7717853  35.7661389  77.6337347 118.2777853  37.1321389
  78.7997347 117.8257853  37.7751389  79.7587347 117.9187853  37.2871389
  78.7127347 117.2527853  39.0541389  79.6047347 116.9037853  39.5521389
  77.4617347 117.1337853  39.6851389  77.3717347 116.6177853  40.9311389
  76.4337347 116.6097853  41.2151389  76.2967347 117.5577853  39.0211389
  75.3337347 117.4487853  39.4981389  76.3847347 118.1207853  37.7441389
  75.4887347 118.4347853  37.2301389  77.3487347 118.7757853  33.2851389
  77.8647347 119.8817853  33.1451389  76.7697347 118.1307853  32.2781389
  76.3517347 117.2067853  32.3841389  76.6637347 118.6627853  30.9111389
  77.6757347 118.8667853  30.5611389  76.0407347 117.6157853  29.9661389
  76.5887347 116.7027853  30.1981389  74.5587347 117.3957853  30.2111389
  74.1817347 116.6477853  29.5131389  74.4067347 117.0487853  31.2331389
  74.0227347 118.3327853  30.0631389  76.2187347 117.9597853  28.4911389
  75.7587347 117.1847853  27.8781389  75.7437347 118.9177853  28.2811389
  77.2817347 118.0237853  28.2581389  75.9307347 120.0057853  30.8551389
  74.9637347 120.2477853  31.5751389  76.3987347 120.9047853  29.9941389
  77.1227347 120.6877853  29.3091389  75.9367347 122.2947853  29.9281389
  75.8127347 122.6577853  30.9481389  76.9927347 123.1527853  29.2231389
  77.2057347 122.7387853  28.2381389  76.6047347 124.1597853  29.0681389
  78.2747347 123.2157853  30.0411389  78.2887347 123.9297853  31.0611389
  79.2607347 122.5357853  29.7051389  74.5577347 122.4327853  29.2831389
  73.7577347 123.2827853  29.6861389  74.2437347 121.7287853  28.3261389
 114.6947347  97.7637853  24.9261389 113.9527347  97.0617853  24.7321389
 114.3067347  98.7207853  24.8031389 115.4857347  97.6227853  24.2651389
 115.1757347  97.6017853  26.3121389 114.6947347  98.3337853  26.9611389
 114.9037347  96.6147853  26.6871389 116.6767347  97.7767853  26.3611389
 117.3547347  97.4207853  25.3981389 117.2227347  98.3427853  27.4401389
 116.6837347  98.6677853  28.2421389 118.6727347  98.5497853  27.5661389
 119.1717347  97.7457853  27.0261389 119.0967347  99.8757853  26.9021389
 120.1807347  99.9637853  26.9741389 118.8517347  99.8207853  25.8411389
 118.4697347 101.1547853  27.4771389 117.3857347 101.1077853  27.3771389
 118.6887347 101.2217853  28.5431389 118.9977347 102.4037853  26.7641389
 119.8257347 103.1537853  27.2701389 118.5687347 102.6737853  25.5481389
 117.8807347 102.0667853  25.1041389 118.9247347 103.4897853  25.0511389
 119.1547347  98.4287853  29.0171389 118.4497347  98.7947853  29.9581389
 120.3647347  97.9047853  29.1871389 120.9727347  97.6557853  28.4071389
 120.9567347  97.6287853  30.4891389 120.1687347  97.3057853  31.1691389
 121.9977347  96.5157853  30.3231389 122.4517347  96.2957853  31.2891389
 121.5127347  95.6187853  29.9371389 122.7697347  96.8407853  29.6251389
 121.5777347  98.8787853  31.1311389 122.0927347  99.7587853  30.4431389
 121.5897347  98.9197853  32.4571389 121.1167347  98.2157853  33.0231389
 122.2557347  99.9387853  33.2681389 122.8497347 100.5867853  32.6231389
 121.2067347 100.7657853  33.9961389 120.6787347 101.3737853  33.2611389
 120.4757347 100.0847853  34.4321389 121.7167347 101.6767853  35.0871389
 122.2377347 102.9417853  34.7751389 122.3137347 103.2567853  33.7451389
 122.6597347 103.7967853  35.8031389 123.0447347 104.7767853  35.5631389
 122.5837347 103.3837853  37.1421389 122.9217347 104.0397853  37.9301389
 122.0687347 102.1177853  37.4551389 122.0117347 101.7957853  38.4841389
 121.6287347 101.2707853  36.4291389 121.2197347 100.3007853  36.6711389
 123.1647347  99.2717853  34.2781389 122.7417347  98.3317853  34.9491389
 124.3737347  99.7957853  34.4861389 124.7387347 100.5967853  33.9711389
 125.3057347  99.2527853  35.4971389 126.3007347  99.5817853  35.1981389
 124.9477347  99.7947853  36.8821389 124.2847347 100.6517853  36.7651389
 124.3897347  99.0327853  37.4261389 126.1497347 100.2117853  37.7131389
 125.8247347 100.4707853  38.7211389 126.8377347  99.3717853  37.8061389
 126.8727347 101.3957853  37.0921389 127.8687347 101.4807853  37.5271389
 127.0057347 101.2197853  36.0251389 126.1477347 102.6467853  37.2911389
 125.4827347 102.9327853  36.5721389 126.2987347 103.4367853  38.3491389
 127.1527347 103.1077853  39.3091389 127.6947347 102.2467853  39.2361389
 127.2667347 103.7157853  40.1201389 125.5967347 104.5567853  38.4481389
 124.9397347 104.8137853  37.7121389 125.7137347 105.1617853  39.2611389
 125.3447347  97.7217853  35.5441389 125.2087347  97.0967853  36.5961389
 125.5327347  97.1547853  34.3651389 125.6647347  97.7037853  33.5161389
 125.5777347  95.7007853  34.1131389 125.6237347  95.6187853  33.0271389
 126.8527347  95.0907853  34.7371389 126.7927347  95.1657853  35.8231389
 126.9007347  94.0297853  34.4931389 128.1377347  95.7817853  34.2511389
 128.1057347  95.8717853  33.1651389 128.1727347  96.7937853  34.6541389
 129.4147347  95.0377853  34.6541389 129.3947347  94.0327853  34.2331389
 130.2787347  95.5457853  34.2261389 129.5817347  94.9477853  36.1751389
 129.4787347  95.9427853  36.6091389 128.7817347  94.3347853  36.5901389
 130.8797347  94.3807853  36.5601389 130.9467347  94.3397853  37.5971389
 130.9687347  93.4207853  36.1691389 131.6447347  94.9787853  36.1871389
 124.2997347  94.8767853  34.3911389 124.3937347  93.6607853  34.5191389
 123.1077347  95.4757853  34.4631389 122.9947347  96.4797853  34.3241389
 121.8297347  94.7887853  34.7451389 121.9767347  93.7137853  34.6431389
 121.4037347  95.1097853  36.1861389 122.1217347  94.6507853  36.8661389
 121.4717347  96.1877853  36.3311389 120.0117347  94.6607853  36.5891389
 118.9127347  95.5067853  36.3621389 119.0627347  96.4617853  35.8801389
 117.6237347  95.1207853  36.7561389 116.7847347  95.7747853  36.5721389
 117.4247347  93.8877853  37.3881389 116.4347347  93.5967853  37.7071389
 118.5137347  93.0297853  37.6061389 118.3587347  92.0697853  38.0761389
 119.8047347  93.4197853  37.2131389 120.6427347  92.7617853  37.3921389
 120.7377347  95.1547853  33.7331389 120.5897347  96.3207853  33.3741389
 119.9627347  94.1587853  33.2901389 120.1287347  93.1887853  33.5591389
 118.8157347  94.2987853  32.3971389 118.5867347  95.3527853  32.2431389
 119.1807347  93.6427853  31.0621389 120.0987347  94.0967853  30.6881389
 119.3947347  92.5877853  31.2361389 118.0987347  93.7547853  29.9811389
 117.1427347  93.5167853  30.4471389 118.0237347  95.1587853  29.3931389
 117.2447347  95.1927853  28.6321389 117.7907347  95.8717853  30.1831389
 118.9827347  95.4167853  28.9431389 118.4307347  92.7937853  28.8461389
 117.6667347  92.8667853  28.0721389 119.4017347  93.0517853  28.4231389
 118.4627347  91.7737853  29.2301389 117.5497347  93.6667853  33.0091389
 117.5477347  92.4677853  33.2991389 116.4527347  94.4167853  33.1891389
 116.3297347  95.8507853  32.9871389 116.5647347  96.1197853  31.9571389
 117.0257347  96.3947853  33.6261389 114.8897347  96.2087853  33.3261389
 114.2717347  96.2797853  32.4311389 114.8247347  97.1697853  33.8361389
 114.4437347  95.0677853  34.2241389 113.3667347  94.9097853  34.1611389
 114.6757347  95.2707853  35.2701389 115.2137347  93.8587853  33.7091389
 115.3877347  93.1277853  34.4981389 114.4417347  93.0617853  32.6481389
 114.3997347  93.4387853  31.4821389 113.8027347  91.9617853  33.0411389
 113.8697347  91.5877853  33.9881389 112.9367347  91.1717853  32.1571389
 113.4117347  91.1707853  31.1761389 112.8057347  89.7237853  32.6811389
 112.7817347  89.7677853  33.7701389 111.8377347  89.3417853  32.3561389
 113.8717347  88.6917853  32.2811389 113.4387347  87.7407853  32.5911389
 114.1387347  88.6737853  30.7791389 114.8997347  87.9267853  30.5541389
 113.2187347  88.4257853  30.2491389 114.4887347  89.6557853  30.4601389
 115.1977347  88.8777853  32.9921389 115.8997347  88.1137853  32.6591389
 115.5987347  89.8647853  32.7611389 115.0487347  88.7897853  34.0681389
 111.5357347  91.7867853  31.9971389 110.9977347  92.4027853  32.9181389
 110.9017347  91.5017853  30.8551389 111.3707347  91.0057853  30.0971389
 109.5067347  91.8347853  30.5181389 109.3487347  91.5407853  29.4801389
 108.5247347  91.0077853  31.3701389 108.4537347  91.4567853  32.3611389
 107.5327347  91.0667853  30.9211389 108.9077347  89.5547853  31.5191389
 109.1037347  89.0107853  32.7971389 108.8847347  89.6047853  33.6721389
 109.5817347  87.7017853  32.9471389 109.7627347  87.2987853  33.9331389
 109.8237347  86.9197853  31.8101389 110.2047347  85.9147853  31.9191389
 109.5737347  87.4367853  30.5311389 109.7287347  86.8187853  29.6591389
 109.1227347  88.7567853  30.3831389 108.9407347  89.1587853  29.3971389
 109.2127347  93.3357853  30.5021389 109.9717347  94.1027853  29.9221389
 108.0927347  93.7807853  31.0691389 107.4127347  93.1507853  31.4951389
 107.6957347  95.1847853  31.1571389 108.2467347  95.7327853  30.3921389
 106.1997347  95.3297853  30.8581389 105.9517347  96.3907853  30.8571389
 106.0137347  94.9577853  29.8501389 105.2497347  94.6137853  31.8181389
 104.0407347  94.8827853  31.7171389 105.6587347  93.7467853  32.6161389
 108.1087347  95.8497853  32.4811389 107.4527347  96.7737853  32.9601389
 109.2857347  95.4517853  32.9691389 109.8617347  94.7397853  32.5201389
 109.8737347  95.9927853  34.1971389 109.0527347  96.2417853  34.8701389
 110.7787347  94.9497853  34.8541389 111.5577347  94.6637853  34.1471389
 111.2767347  95.4047853  35.7101389 110.0497347  93.6987853  35.3161389
 109.0367347  93.9587853  35.6241389 109.9597347  92.9997853  34.4841389
 110.7767347  93.0267853  36.4701389 111.7207347  92.6157853  36.1131389
 111.0197347  93.7717853  37.2281389 109.9807347  91.9617853  37.0741389
 109.4467347  92.1827853  37.9151389 109.9077347  90.7237853  36.5981389
 109.1597347  89.8177853  37.2121389 108.6387347  90.0707853  38.0521389
 109.1047347  88.8677853  36.8451389 110.5837347  90.3897853  35.5071389
 111.1607347  91.0837853  35.0321389 110.5267347  89.4387853  35.1431389
 110.6737347  97.2787853  33.9291389 111.3457347  97.4117853  32.9071389
 110.5817347  98.2137853  34.8711389 110.0457347  98.0847853  35.7291389
 111.2337347  99.5217853  34.7831389 111.9267347  99.5497853  33.9421389
 110.1727347 100.6077853  34.5531389 109.4917347 100.5367853  35.4011389
 110.8007347 101.9927853  34.4741389 110.0207347 102.7367853  34.3111389
 111.3207347 102.2107853  35.4071389 111.5107347 102.0237853  33.6481389
 109.4237347 100.3957853  33.2391389 108.6817347 101.1837853  33.1121389
 110.1297347 100.4247853  32.4091389 108.9247347  99.4267853  33.2571389
 112.0237347  99.7667853  36.0611389 111.5187347  99.5377853  37.1531389
 113.2667347 100.2157853  35.9451389 113.6757347 100.4557853  35.0421389
 114.1897347 100.4207853  37.0581389 113.7787347 100.0117853  37.9811389
 115.4977347  99.7097853  36.7151389 115.2847347  98.6597853  36.5151389
 115.8977347 100.1347853  35.7941389 116.5717347  99.7957853  37.8051389
 116.6817347 100.8467853  38.0701389 116.1747347  99.0017853  39.0381389
 116.9577347  99.0837853  39.7911389 115.2417347  99.3967853  39.4401389
 116.0387347  97.9547853  38.7681389 117.8807347  99.2257853  37.2871389
 118.6397347  99.2897853  38.0671389 117.7377347  98.1827853  37.0061389
 118.2057347  99.7947853  36.4161389 114.4187347 101.9117853  37.2811389
 114.8137347 102.6197853  36.3551389 114.1977347 102.3957853  38.4991389
 113.9827347 101.8067853  39.3031389 114.2407347 103.8237853  38.8111389
 114.6747347 104.3207853  37.9441389 112.8367347 104.4217853  38.9991389
 113.0257347 105.4947853  39.0171389 111.8867347 104.0747853  37.8541389
 110.9117347 104.5237853  38.0421389 112.2897347 104.4607853  36.9171389
 111.7807347 102.9917853  37.7851389 112.1567347 104.0257853  40.3091389
 111.1717347 104.4897853  40.3621389 112.0497347 102.9417853  40.3501389
 112.7627347 104.3627853  41.1501389 115.1517347 104.1197853  39.9881389
 115.2167347 103.3587853  40.9521389 115.8407347 105.2517853  39.9251389
 115.9437347 105.7997853  39.0711389 116.5197347 105.8227853  41.0761389
 116.6937347 105.0387853  41.8121389 117.8947347 106.3737853  40.6851389
 118.4757347 105.5997853  40.1831389 117.7777347 107.1947853  39.9781389
 118.6407347 106.8597853  41.9281389 118.2597347 107.8457853  42.1941389
 118.4017347 106.1917853  42.7561389 120.1617347 106.9477853  41.8031389
 120.6827347 107.2317853  40.7031389 120.8527347 106.7827853  42.8351389
 115.6327347 106.8937853  41.7261389 115.2397347 107.8777853  41.0991389
 115.4387347 106.7357853  43.0311389 115.8117347 105.9517853  43.5671389
 114.6667347 107.6807853  43.8191389 113.7877347 107.9727853  43.2451389
 114.2067347 107.0337853  45.1271389 114.9787347 106.3457853  45.4721389
 114.1057347 107.8077853  45.8881389 112.8917347 106.2807853  45.0131389
 112.1217347 106.9477853  44.6261389 112.9977347 105.4667853  44.2951389
 112.4527347 105.7207853  46.3561389 112.8927347 104.7337853  46.4981389
 112.8327347 106.3567853  47.1551389 111.0007347 105.6247853  46.4621389
 110.4657347 106.4927853  46.4991389 110.3317347 104.4777853  46.5131389
 110.9837347 103.3247853  46.4671389 112.0007347 103.3167853  46.3921389
 110.4687347 102.4457853  46.5061389 109.0087347 104.4827853  46.6101389
 108.5037347 105.3677853  46.6461389 108.4967347 103.6017853  46.6491389
 115.5027347 108.9297853  44.1171389 116.7147347 108.8587853  44.3151389
 114.8207347 110.0667853  44.1441389 113.8147347 110.1187853  43.9851389
 115.4457347 111.3717853  44.4071389 116.2677347 111.4667853  43.6981389
 114.4077347 112.4657853  44.2101389 113.6227347 112.3737853  44.9611389
 114.8677347 113.4447853  44.3471389 113.8507347 112.3717853  42.9171389
 113.1657347 111.6707853  42.9061389 116.0867347 111.5077853  45.8041389
 115.8657347 110.6927853  46.6991389 116.8837347 112.5527853  46.0231389
 117.2447347 113.1437853  45.2741389 117.3227347 112.9607853  47.3541389
 117.6227347 112.0837853  47.9281389 118.5067347 113.9007853  47.1971389
 118.8517347 114.2187853  48.1811389 119.3147347 113.3847853  46.6781389
 118.2037347 114.7737853  46.6191389 116.1797347 113.6317853  48.1341389
 115.4367347 114.4467853  47.5791389 116.0387347 113.3227853  49.4191389
 116.6267347 112.6377853  49.8941389 115.0297347 113.9277853  50.2881389
 114.0857347 113.9647853  49.7451389 114.8727347 113.0607853  51.5411389
 114.1227347 113.5017853  52.1971389 114.5577347 112.0577853  51.2521389
 115.8257347 113.0047853  52.0661389 115.3557347 115.3887853  50.6511389
 116.5127347 115.8047853  50.6771389 114.3317347 116.1757853  50.9791389
 113.3597347 115.8917853  50.8581389 114.4727347 117.5227853  51.5441389
 115.1177347 118.1397853  50.9181389 113.0677347 118.1427853  51.6111389
 112.6017347 118.0507853  50.6301389 112.4647347 117.5587853  52.3061389
 113.0157347 119.6167853  52.0391389 113.6727347 119.7627853  52.8961389
 113.4037347 120.2367853  51.2311389 111.5947347 120.0967853  52.4051389
 111.4207347 121.2957853  52.6991389 110.6327347 119.3027853  52.4061389
 115.1437347 117.4677853  52.9341389 114.7547347 116.6737853  53.7851389
 116.1457347 118.3057853  53.1921389 116.4937347 118.9807853  52.5111389
 116.8637347 118.3507853  54.4921389 116.2447347 117.7787853  55.1831389
 118.2447347 117.6977853  54.3811389 118.7937347 118.0317853  55.2611389
 118.1667347 116.1837853  54.3751389 119.1707347 115.7677853  54.2951389
 117.7047347 115.8397853  55.3001389 117.5687347 115.8537853  53.5261389
 118.9147347 118.0947853  53.2081389 119.7927347 117.6607853  53.1701389
 116.9847347 119.7547853  55.0921389 117.2547347 119.8977853  56.2851389
 116.6967347 120.7847853  54.2951389 116.5967347 120.6607853  53.2881389
 116.4877347 122.1797853  54.6971389 116.3007347 122.2217853  55.7701389
 117.7437347 123.0377853  54.4391389 117.9247347 122.9717853  53.3661389
 117.5427347 124.5027853  54.8391389 118.4557347 125.0637853  54.6371389
 116.7207347 124.9277853  54.2631389 117.3087347 124.5607853  55.9021389
 118.9447347 122.5147853  55.2261389 119.8137347 123.1407853  55.0231389
 118.7207347 122.5407853  56.2921389 119.1577347 121.4887853  54.9251389
 115.2757347 122.7267853  53.9461389 115.1387347 122.4997853  52.7451389
 114.3977347 123.4367853  54.6471389 114.5317347 123.6267853  55.6401389
 113.1567347 124.0307853  54.1261389 112.6987347 123.2607853  53.5051389
 112.2197347 124.4277853  55.2731389 111.3217347 124.8357853  54.8091389
 111.8097347 123.2457853  56.1461389 111.1467347 123.5917853  56.9391389
 111.2907347 122.5057853  55.5371389 112.6977347 122.7937853  56.5871389
 112.8527347 125.3727853  56.0961389 113.5237347 124.9247853  56.6531389
 113.4037347 125.2627853  53.2581389 114.4587347 125.8917853  53.3341389
 112.4027347 125.6867853  52.4771389 111.5267347 125.1777853  52.3641389
 112.4687347 126.9387853  51.6991389 113.3617347 126.8737853  51.0781389
 111.2287347 127.0707853  50.7911389 110.3307347 126.8267853  51.3591389
 111.1257347 128.1037853  50.4601389 111.3337347 126.1427853  49.5661389
 112.2957347 126.2987853  49.0771389 111.3097347 125.1047853  49.8981389
 110.2037347 126.3777853  48.5511389 109.2417347 126.1447853  49.0091389
 110.1757347 127.4297853  48.2671389 110.4097347 125.5087853  47.3051389
 111.3637347 125.7607853  46.8421389 110.4657347 124.4607853  47.6001389
 109.3207347 125.6837853  46.3141389 109.5017347 125.0777853  45.4891389
 108.4127347 125.4187853  46.7461389 109.2827347 126.6777853  46.0111389
 112.6587347 128.1897853  52.5661389 113.2367347 129.1657853  52.1011389
 112.2307347 128.1537853  53.8281389 111.6897347 127.3737853  54.2001389
 112.4767347 129.2057853  54.8211389 112.3827347 130.1747853  54.3301389
 111.6957347 129.1557853  55.5801389 113.8387347 129.1437853  55.5191389
 114.1667347 130.0487853  56.2711389 114.6447347 128.1047853  55.2991389
 114.3707347 127.3127853  54.7171389 116.0017347 127.9687853  55.8541389
 116.6357347 127.5137853  55.0931389 116.3937347 128.9687853  56.0401389
 116.1437347 127.1527853  57.1431389 117.2627347 126.9577853  57.6081389
 115.0567347 126.6467853  57.7231389 114.1137347 126.8697853  57.4061389
 115.0757347 125.7187853  58.8751389 115.8307347 126.0207853  59.6001389
 113.6977347 125.7717853  59.5761389 112.9417347 125.8307853  58.7931389
 113.3287347 124.5137853  60.3681389 112.3467347 124.6447853  60.8231389
 113.3057347 123.6547853  59.6971389 114.0707347 124.3447853  61.1481389
 113.6707347 127.0127853  60.4861389 114.2957347 126.8257853  61.3591389
 114.1127347 127.8537853  59.9511389 112.2667347 127.4047853  60.9551389
 112.3287347 128.2877853  61.5921389 111.6417347 127.6247853  60.0891389
 111.8277347 126.5807853  61.5181389 115.4697347 124.3077853  58.4221389
 115.0067347 123.8667853  57.3741389 116.2897347 123.5867853  59.1901389
 116.7427347 123.9697853  60.0201389 116.6357347 122.1777853  58.9401389
 116.8387347 122.1247853  57.8701389 117.8687347 121.7467853  59.7391389
 117.6267347 121.7677853  60.8021389 118.1107347 120.7137853  59.4871389
 119.0997347 122.6177853  59.4941389 119.0077347 123.0857853  58.5141389
 119.1117347 123.4207853  60.2311389 120.6807347 121.7347853  59.5701389
 120.6127347 121.0247853  61.2371389 121.5207347 120.4527853  61.4261389
 120.5297347 121.8267853  61.9711389 119.7467347 120.3677853  61.3181389
 115.4967347 121.2127853  59.2811389 114.6247347 121.5267853  60.0861389
 115.5477347 120.0017853  58.7271389 116.2657347 119.7437853  58.0501389
 114.6127347 118.9107853  59.0031389 113.8897347 119.2537853  59.7431389
 113.8777347 118.5297853  57.7151389 114.6087347 118.2007853  56.9771389
 113.2267347 117.6797853  57.9201389 113.0377347 119.6617853  57.1081389
 113.6787347 120.5367853  57.0001389 112.4957347 119.2157853  55.7561389
 111.8987347 120.0167853  55.3211389 113.3267347 118.9807853  55.0911389
 111.8737347 118.3297853  55.8871389 111.8597347 120.0257853  58.0081389
 111.2857347 120.8307853  57.5481389 111.2197347 119.1537853  58.1401389
 112.2317347 120.3537853  58.9791389 115.3297347 117.6917853  59.6021389
 116.4767347 117.4177853  59.2381389 114.6737347 116.9437853  60.5031389
 113.3287347 117.1637853  60.9951389 112.6237347 117.2617853  60.1691389
 113.2727347 118.0857853  61.5731389 112.9867347 115.9567853  61.8621389
 112.4437347 115.1987853  61.2971389 112.3577347 116.2367853  62.7071389
 114.3427347 115.4457853  62.3201389 114.3217347 114.3737853  62.5181389
 114.6647347 115.9337853  63.2401389 115.2677347 115.7837853  61.1501389
 116.2797347 115.9977853  61.4941389 115.4207347 114.6077853  60.1851389
 114.6097347 114.4187853  59.2811389 116.4257347 113.7687853  60.4111389
 117.1907347 113.9767853  61.0531389 116.5427347 112.4547853  59.7621389
 116.4537347 112.6127853  58.6871389 117.9027347 111.8197853  60.0971389
 117.9937347 111.7377853  61.1801389 117.9237347 110.8057853  59.6971389
 119.1157347 112.5887853  59.5571389 119.0357347 113.6327853  59.8601389
 120.0197347 112.1917853  60.0181389 119.2637347 112.5227853  58.0321389
 118.4147347 111.9177853  57.3461389 120.2507347 113.0717853  57.5001389
 115.4297347 111.5017853  60.2161389 114.8017347 111.7127853  61.2551389
 115.2127347 110.4177853  59.4591389 115.6907347 110.2647853  58.5711389
 114.2727347 109.3277853  59.8061389 114.2057347 108.6807853  58.9311389
 114.8217347 108.4767853  60.9711389 114.8417347 109.0817853  61.8781389
 114.1427347 107.6447853  61.1581389 116.2307347 107.9277853  60.6981389
 116.2537347 107.4447853  59.7211389 116.9447347 108.7507853  60.6641389
 116.6487347 106.9247853  61.7811389 116.7077347 107.4367853  62.7421389
 115.8807347 106.1567853  61.8751389 117.9947347 106.2597853  61.4801389
 118.7437347 107.0297853  61.2921389 118.3247347 105.7007853  62.3561389
 117.9257347 105.3497853  60.3161389 118.8247347 104.8347853  60.2241389
 117.1497347 104.6707853  60.4521389 117.7537347 105.9027853  59.4521389
 112.8297347 109.8027853  60.0341389 112.1297347 109.3147853  60.9191389
 112.3957347 110.7807853  59.2371389 112.9477347 111.1267853  58.4521389
 111.1047347 111.4737853  59.3751389 110.5147347 110.9227853  60.1081389
 111.3587347 112.9067853  59.8631389 110.4107347 113.3727853  60.1321389
 111.9677347 112.8807853  60.7661389 112.0087347 113.6917853  58.8771389
 112.9587347 113.7797853  59.1031389 110.2557347 111.4677853  58.0921389
 109.2247347 112.1407853  58.0411389 110.6857347 110.7477853  57.0441389
 111.3637347 109.9907853  57.1351389 110.2337347 110.9647853  55.6561389
 109.2907347 111.5077853  55.7211389 111.3367347 111.7557853  54.9361389
 112.3087347 111.3197853  55.1671389 111.1997347 111.6747853  53.8581389
 111.3257347 113.2347853  55.3461389 110.5457347 113.7507853  54.7871389
 111.0637347 113.3077853  56.4011389 112.6507347 113.9457853  55.1161389
 113.7337347 113.3917853  55.2431389 112.6057347 115.2087853  54.7751389
 111.7057347 115.6757853  54.6681389 113.4707347 115.7257853  54.6171389
 109.8437347 109.7067853  54.8431389 109.2617347 109.8377853  53.7661389
 110.1287347 108.5007853  55.3381389 110.6107347 108.3837853  56.2291389
 109.8057347 107.2227853  54.7041389 110.1207347 106.4097853  55.3591389
 108.7247347 107.1427853  54.5941389 110.4647347 107.0447853  53.3301389
 111.6697347 106.8117853  53.2361389 109.6887347 107.1877853  52.2511389
 108.6937347 107.4017853  52.3161389 110.1587347 107.0577853  50.8671389
 111.2487347 107.0337853  50.8741389 109.6487347 105.7417853  50.2541389
 108.6127347 105.8807853  49.9441389 110.2257347 105.5307853  49.3531389
 109.7237347 104.5197853  51.1821389 110.6877347 104.5237853  51.6911389
 108.9567347 104.6147853  51.9511389 109.5457347 103.1727853  50.4701389
 110.4527347 102.9667853  49.9021389 109.4617347 102.3957853  51.2301389
 108.3447347 103.0427853  49.5171389 108.3577347 103.8807853  48.8201389
 108.4637347 102.1347853  48.9261389 107.0307347 103.0037853  50.1861389
 106.3547347 102.4807853  49.5941389 107.1237347 102.5287853  51.1071389
 106.6857347 103.9737853  50.3301389 109.7347347 108.2607853  50.0261389
 108.6067347 108.7307853  50.1351389 110.6197347 108.7487853  49.1621389
 111.5897347 108.4357853  49.1241389 110.2977347 109.7887853  48.1711389
 109.5627347 110.4557853  48.6231389 111.5277347 110.6407853  47.8381389
 111.7897347 111.0987853  48.7921389 112.7017347 109.8237853  47.3231389
 113.5397347 110.4867853  47.1061389 112.9997347 109.0977853  48.0801389
 112.4087347 109.2997853  46.4131389 111.2377347 111.7217853  46.7991389
 112.1457347 112.2917853  46.6041389 110.8967347 111.2557853  45.8751389
 110.4637347 112.3897853  47.1761389 109.6307347 109.2067853  46.9231389
 109.9897347 108.1317853  46.4471389 108.6487347 109.9227853  46.3821389
 108.4027347 110.8557853  46.7121389 107.8157347 109.4677853  45.2661389
 107.9617347 108.3887853  45.2151389 106.3447347 109.8017853  45.5361389
 106.2447347 110.8847853  45.6101389 105.7557347 109.4857853  44.6751389
 105.7407347 109.1737853  46.7911389 106.2947347 109.5527853  47.6501389
 104.2677347 109.5497853  46.8391389 103.8097347 109.1137853  47.7271389
 104.1697347 110.6347853  46.8761389 103.7657347 109.1707853  45.9491389
 105.8597347 107.6527853  46.8251389 105.4107347 107.2727853  47.7431389
 105.3417347 107.2277853  45.9651389 106.9117347 107.3697853  46.7911389
 108.2317347 109.9997853  43.8971389 107.6347347 109.6027853  42.9051389
 109.2397347 110.8617853  43.8071389 109.6907347 111.2787853  44.6211389
 109.8067347 111.3007853  42.5351389 109.0587347 111.1017853  41.7671389
 110.1057347 112.8007853  42.5311389 110.6537347 113.0567853  43.4381389
 110.7587347 113.0307853  41.6891389 108.8497347 113.6747853  42.4431389
 109.1287347 114.6427853  42.0261389 108.1547347 113.2137853  41.7411389
 108.1237347 113.9067853  43.7641389 108.6597347 113.7887853  44.8571389
 106.8717347 114.2827853  43.7161389 106.4047347 114.3877853  42.8151389
 106.3627347 114.4707853  44.5791389 111.0797347 110.5227853  42.2141389
 111.9767347 110.3977853  43.0571389 111.1917347 110.0387853  40.9851389
 110.5007347 110.2087853  40.2541389 112.3057347 109.2197853  40.5541389
 113.1947347 109.4817853  41.1271389 111.9337347 107.7637853  40.8141389
 112.7527347 107.1167853  40.5001389 111.7457347 107.6207853  41.8781389
 111.0357347 107.5117853  40.2501389 112.7167347 109.4797853  39.1031389
 111.9457347 110.0117853  38.3091389 113.9387347 109.0817853  38.7621389
 114.6247347 108.7747853  39.4521389 114.4507347 109.0327853  37.3871389
 113.7697347 109.5947853  36.7481389 115.8347347 109.6707853  37.2861389
 116.4657347 109.1087853  37.9741389 116.4497347 109.5967853  35.8981389
 117.4307347 110.0707853  35.9091389 116.5547347 108.5527853  35.6021389
 115.8047347 110.1127853  35.1861389 115.7437347 111.0327853  37.6071389
 116.6317347 111.4437853  37.5441389 114.5267347 107.5887853  36.9311389
 115.0827347 106.7587853  37.6441389 113.9817347 107.2647853  35.7611389
 113.4287347 107.9057853  35.1921389 114.1397347 105.9247853  35.1861389
 114.0747347 105.1977853  35.9961389 112.9787347 105.5537853  34.2511389
 112.1357347 105.3787853  34.9191389 112.5907347 106.6587853  33.2891389
 111.7647347 106.3217853  32.6621389 112.2837347 107.5397853  33.8521389
 113.4447347 106.9097853  32.6601389 113.2837347 104.2927853  33.4441389
 112.4387347 104.0627853  32.7951389 114.1737347 104.4557853  32.8371389
 113.4557347 103.4587853  34.1241389 115.5377347 105.7297853  34.5881389
 116.0307347 106.5767853  33.8531389 116.1697347 104.5967853  34.9011389
 115.7197347 103.8507853  35.4321389 117.5557347 104.2807853  34.5351389
 117.8567347 105.0937853  33.8751389 118.4817347 104.2707853  35.7621389
 119.4767347 104.1737853  35.3281389 118.3637347 105.5577853  36.5751389
 119.0347347 105.5087853  37.4331389 118.6347347 106.4087853  35.9501389
 117.3377347 105.6757853  36.9231389 118.2697347 103.0977853  36.7111389
 118.9667347 103.1747853  37.5461389 117.2477347 103.1157853  37.0891389
 118.4437347 102.1627853  36.1781389 117.7247347 103.0027853  33.7091389
 118.7307347 102.8887853  33.0201389 116.7647347 102.0707853  33.6991389
 115.9707347 102.0877853  34.3401389 116.7437347 100.9297853  32.7751389
 117.1177347 101.2987853  31.8201389 117.6517347  99.8097853  33.2811389
 117.6217347  98.9737853  32.5821389 118.6737347 100.1787853  33.3621389
 117.3077347  99.4767853  34.2601389 115.3387347 100.3917853  32.5281389
 114.4377347 100.5857853  33.3391389 115.1707347  99.7017853  31.4051389
 115.9607347  99.3757853  30.8481389 113.8827347  99.3237853  30.8271389
 113.1087347  99.2607853  31.5921389 113.4907347 100.4127853  29.8061389
 114.4237347 100.7127853  29.3291389 112.5577347  99.9227853  28.7101389
 112.3287347 100.7457853  28.0331389 113.0397347  99.1187853  28.1541389
 111.6347347  99.5527853  29.1561389 112.8297347 101.5957853  30.5161389
 112.5587347 102.3557853  29.7831389 111.9327347 101.2547853  31.0331389
 113.5257347 102.0207853  31.2391389 113.9737347  97.9357853  30.1961389
 114.9577347  97.6477853  29.5181389 112.9477347  97.1047853  30.3891389
 112.1537347  97.3417853  30.9841389 112.8347347  95.7787853  29.7851389
 113.8037347  95.2827853  29.8411389 112.1367347  95.1827853  30.3731389
 112.3687347  95.7907853  28.3251389 112.1617347  96.8347853  27.7151389
 112.2227347  94.6167853  27.7261389 112.3927347  93.7297853  28.2011389
 111.8037347  94.4557853  26.3251389 112.2927347  95.2467853  25.7571389
 112.2417347  93.0767853  25.8211389 113.2997347  92.9247853  26.0331389
 111.6957347  92.2987853  26.3531389 112.0107347  92.9597853  24.4351389
 111.1747347  93.4157853  24.2031389 110.2987347  94.6507853  26.0991389
 109.8337347  94.5867853  24.9611389 109.5157347  94.8647853  27.1551389
 109.8817347  95.0617853  28.0861389 108.0577347  94.8407853  27.0961389
 107.6547347  95.4757853  27.8851389 107.7287347  95.2637853  26.1471389
 107.4897347  93.4307853  27.2441389 108.2277347  92.4607853  27.3991389
 106.1677347  93.3007853  27.2281389 105.5367347  94.0647853  26.9861389
 105.4707347  92.0437853  27.5561389 106.2187347  91.2647853  27.7081389
 104.6767347  92.2397853  28.8461389 105.3397347  92.5677853  29.6461389
 103.9307347  93.0217853  28.7101389 104.0497347  91.0327853  29.2041389
 103.5427347  91.1607853  30.0331389 104.5887347  91.5267853  26.4041389
 103.7737347  92.2637853  25.8441389 104.7687347  90.2507853  26.0321389
 105.2447347  89.5767853  26.6321389 104.3237347  89.6537853  24.7521389
 104.4987347  90.4097853  23.9861389 105.1447347  88.3717853  24.5001389
 105.0687347  87.7187853  25.3691389 104.7177347  87.8297853  23.6561389
 106.6257347  88.6717853  24.2161389 106.7057347  89.1477853  23.2391389
 106.9847347  89.3917853  24.9521389 107.5437347  87.4417853  24.2411389
 107.1737347  86.6987853  23.5351389 108.5417347  87.7277853  23.9091389
 107.6307347  86.8157853  25.6441389 107.6997347  87.6077853  26.3891389
 106.7137347  86.2637853  25.8501389 108.7977347  85.9037853  25.7841389
 108.8147347  85.5067853  26.7451389 108.7197347  85.1317853  25.0911389
 109.6757347  86.4347853  25.6141389 102.8227347  89.3467853  24.6521389
 102.2847347  89.2937853  23.5431389 102.1347347  89.1397853  25.7751389
 102.5517347  89.1957853  26.7041389 100.7027347  88.8087853  25.7871389
 100.5177347  88.0387853  25.0381389 100.4537347  88.3777853  26.7571389
  99.7567347  89.9927853  25.5181389  98.6957347  89.8087853  24.9141389
 100.1177347  91.2127853  25.9421389 101.0637347  91.4287853  26.2571389
  99.2037347  92.3737853  26.0031389  98.2247347  92.0137853  26.3201389
  99.6757347  93.3857853  27.0671389 100.7187347  93.6477853  26.8891389
  99.0967347  94.3057853  26.9821389  99.5207347  92.8027853  28.4841389
  98.5267347  92.3647853  28.5781389 100.2397347  91.9937853  28.6131389
  99.7197347  93.8277853  29.6071389  99.1157347  94.7097853  29.3971389
  99.3547347  93.4067853  30.5441389 101.1797347  94.2497853  29.7821389
 101.8017347  93.3607853  29.8841389 101.5137347  94.7717853  28.8851389
 101.3797347  95.1227853  30.9581389 102.3307347  94.9667853  31.3491389
 101.2817347  96.1177853  30.6721389 100.6667347  94.8987853  31.6821389
  98.9697347  93.0057853  24.6271389  99.6367347  93.9607853  24.2291389
  98.0057347  92.4427853  23.9001389  97.3857347  91.7327853  24.2901389
  97.7007347  92.7397853  22.4981389  96.6377347  92.9637853  22.4111389
  98.2417347  93.6397853  22.2051389  98.0497347  91.6117853  21.5131389
  97.9227347  91.7997853  20.3051389  98.4777347  90.4417853  22.0001389
  98.6327347  90.2957853  22.9971389  98.7747347  89.2437853  21.2001389
  98.8157347  88.3857853  21.8711389  97.9437347  89.0737853  20.5161389
 100.0727347  89.2797853  20.3821389 100.2787347  88.4267853  19.5241389
 100.9257347  90.2777853  20.6041389 100.7237347  90.9997853  21.2961389
 102.2187347  90.5027853  19.9401389 102.7227347  89.5457853  19.8071389
 101.9957347  91.1277853  18.5461389 102.9537347  91.1767853  18.0281389
 101.3527347  90.4667853  17.9651389 101.3707347  92.5357853  18.5621389
 100.4687347  92.5147853  19.1731389 102.0647347  93.2247853  19.0421389
 101.0157347  93.0767853  17.1681389 101.5517347  92.6077853  16.1391389
 100.1777347  93.9997853  17.0741389 103.1257347  91.3967853  20.8161389
 102.6387347  92.0637853  21.7311389 104.4317347  91.4357853  20.5251389
 104.8377347  90.8617853  19.7861389 105.4377347  92.2837853  21.2051389
 105.5007347  91.8897853  22.2191389 106.8127347  92.1867853  20.5021389
 107.4117347  93.0367853  20.8281389 107.5277347  90.8947853  20.9151389
 108.4937347  90.8377853  20.4141389 107.6777347  90.8907853  21.9951389
 106.9197347  90.0357853  20.6301389 106.6967347  92.3017853  18.9661389
 106.2787347  91.3747853  18.5741389 105.9907347  93.0967853  18.7251389
 108.0207347  92.5847853  18.2571389 107.8507347  92.6507853  17.1821389
 108.4327347  93.5277853  18.6181389 108.7247347  91.7787853  18.4651389
 105.0347347  93.7657853  21.3161389 104.4737347  94.3437853  20.3831389
 105.3317347  94.3847853  22.4611389 105.8707347  93.9357853  23.2011389
 104.9307347  95.7557853  22.7941389 105.0467347  96.3757853  21.9051389
 103.4587347  95.7387853  23.2511389 102.8287347  95.4507853  22.4101389
 103.3337347  94.9757853  24.0191389 102.9727347  97.0857853  23.8011389
 101.8907347  97.0477853  23.9281389 103.4047347  97.2417853  24.7901389
 103.3277347  98.2727853  22.9101389 103.0767347  98.2947853  21.7161389
 103.9227347  99.3117853  23.4431389 104.1437347  99.3177853  24.4391389
 104.1647347 100.1147853  22.8621389 105.8257347  96.3777853  23.8871389
 105.7957347  95.8877853  25.0131389 106.5767347  97.4577853  23.5941389
 106.8317347  97.9687853  22.2521389 105.9707347  98.5227853  21.8771389
 107.0137347  97.1517853  21.5531389 108.0527347  98.8717853  22.3621389
 108.0267347  99.6797853  21.6311389 108.9797347  98.3227853  22.1971389
 107.9497347  99.3937853  23.7861389 107.2987347 100.2657853  23.8471389
 108.9227347  99.6947853  24.1741389 107.3747347  98.2067853  24.5661389
 108.1107347  97.5187853  24.9811389 106.6367347  98.7367853  25.8071389
 105.4137347  98.8977853  25.8201389 107.4177347  99.1097853  26.8261389
 108.3947347  98.8287853  26.9051389 106.9637347  99.9567853  27.9371389
 106.0537347  99.5017853  28.3291389 107.9787347 100.0047853  29.0911389
 107.4787347 100.5687853  29.8791389 108.3307347  98.6077853  29.6011389
 109.0507347  98.6887853  30.4161389 107.4287347  98.1137853  29.9621389
 108.7647347  98.0227853  28.7901389 109.2667347 100.7287853  28.7271389
 109.9397347 100.7267853  29.5841389 109.7447347 100.2217853  27.8891389
 109.0387347 101.7567853  28.4461389 106.6357347 101.3687853  27.4491389
 107.0407347 101.7877853  26.3661389 105.8937347 102.1277853  28.2471389
 105.5987347 101.8327853  29.1781389 105.4197347 103.4667853  27.8781389
 105.3357347 103.4767853  26.7911389 104.0547347 103.7157853  28.5211389
 103.6357347 104.6477853  28.1411389 103.3667347 102.9187853  28.2391389
 104.1547347 103.7797853  29.9231389 104.1227347 102.8737853  30.2951389
 106.3997347 104.6067853  28.1971389 106.1287347 105.7487853  27.8331389
 107.5187347 104.3367853  28.8781389 107.8107347 103.3837853  29.0961389
 108.4547347 105.3597853  29.3901389 108.0987347 106.3197853  29.0161389
 108.4427347 105.4217853  30.9311389 109.2257347 106.1387853  31.1791389
 107.0787347 105.8737853  31.4481389 107.0957347 105.9097853  32.5371389
 106.8517347 106.8647853  31.0561389 106.3137347 105.1697853  31.1201389
 108.7797347 104.0997853  31.6191389 108.7487347 104.2337853  32.7001389
 108.0537347 103.3417853  31.3261389 109.7787347 103.7787853  31.3221389
 109.8737347 105.1707853  28.8541389 110.3787347 104.0537853  28.7981389
 110.5377347 106.2557853  28.4481389 110.1127347 107.1827853  28.4141389
 111.9427347 106.2427853  28.0071389 112.1157347 105.3037853  27.4811389
 112.2167347 107.4147853  27.0601389 111.6927347 108.3007853  27.4171389
 113.2817347 107.6487853  27.0691389 111.7757347 107.1027853  25.6301389
 112.2907347 106.2087853  25.2771389 110.7087347 106.8817853  25.6181389
 112.0677347 108.2727853  24.6781389 113.1087347 108.5727853  24.7931389
 111.9457347 107.9327853  23.6501389 111.1657347 109.4937853  24.9121389
 111.1577347 109.7377853  25.9741389 111.5817347 110.3557853  24.3901389
 109.7777347 109.2647853  24.4511389 109.2077347 110.1157853  24.6301389
 109.7797347 109.0577853  23.4321389 109.3687347 108.4597853  24.9671389
 112.8907347 106.3177853  29.1951389 112.5727347 106.9227853  30.2081389
 114.0857347 105.7617853  29.0601389 114.3417347 105.1707853  28.2701389
 115.1647347 105.9427853  30.0401389 114.7937347 105.7067853  31.0371389
 116.3027347 104.9527853  29.7601389 115.8587347 103.9677853  29.9071389
 116.8267347 105.0277853  28.3261389 117.6297347 104.3027853  28.1941389
 116.0177347 104.8037853  27.6311389 117.2067347 106.0297853  28.1301389
 117.4687347 105.1287853  30.7291389 118.2507347 104.4067853  30.4931389
 117.8677347 106.1387853  30.6381389 117.1217347 104.9667853  31.7491389
 115.6067347 107.4097853  30.1271389 115.5987347 108.1287853  29.1301389
 115.9577347 107.8697853  31.3331389 116.0187347 107.2597853  32.1481389
 116.2917347 109.2587853  31.6431389 116.8957347 109.2697853  32.5501389
 116.9167347 109.6467853  30.8391389 115.1147347 110.2167853  31.8391389
 115.3307347 111.4237853  31.9091389 113.8777347 109.7257853  31.9231389
 113.6677347 108.7387853  31.7741389 112.6867347 110.5287853  32.2341389
 112.8927347 111.5357853  31.8721389 111.4597347 109.9637853  31.5161389
 111.3877347 108.8967853  31.7261389 110.5647347 110.4307853  31.9271389
 111.4757347 110.1697853  30.0051389 112.4507347 110.7337853  29.4531389
 110.4527347 109.8287853  29.3751389 112.4127347 110.6547853  33.7381389
 112.8627347 109.8267853  34.5261389 111.6477347 111.6757853  34.1391389
 111.2767347 112.3717853  33.4931389 111.2557347 111.9147853  35.5351389
 111.9207347 111.3237853  36.1651389 111.4207347 113.3887853  35.9361389
 110.7617347 113.9877853  35.3081389 111.0727347 113.5027853  36.9631389
 112.8347347 113.9757853  35.8421389 112.9207347 114.7747853  36.5781389
 113.5447347 113.1997853  36.1291389 113.2607347 114.5327853  34.4801389
 114.2997347 114.8577853  34.5431389 113.2217347 113.7297853  33.7441389
 112.4087347 115.6997853  33.9811389 111.3707347 115.3787853  33.8891389
 112.4297347 116.5047853  34.7151389 112.8837347 116.2067853  32.6821389
 112.3467347 117.0597853  32.4251389 113.8947347 116.4407853  32.7501389
 112.7457347 115.4777853  31.9531389 109.8087347 111.4737853  35.7591389
 108.9187347 111.8927853  35.0291389 109.5537347 110.6957853  36.8001389
 110.2437347 110.5107853  37.5281389 108.2737347 110.0157853  37.0351389
 107.5497347 110.5127853  36.3901389 108.3527347 108.5267853  36.6521389
 107.3427347 108.1557853  36.8271389 108.7417347 108.3257853  35.1951389
 108.7837347 107.2597853  34.9741389 108.0007347 108.8007853  34.5521389
 109.7187347 108.7727853  35.0141389 109.3257347 107.7237853  37.5121389
 109.3287347 106.6837853  37.1841389 110.3287347 108.1387853  37.4111389
 109.0157347 107.7747853  38.5561389 107.7767347 110.1597853  38.4701389
 108.5667347 110.3807853  39.3861389 106.4637347 109.9947853  38.6471389
 105.8227347 109.9197853  37.8571389 105.7727347 109.8997853  39.9301389
 106.4217347 110.2347853  40.7391389 104.5377347 110.8097853  39.8861389
 104.8667347 111.8407853  39.7541389 103.9417347 110.5507853  39.0111389
 103.6437347 110.7317853  41.1331389 103.4647347 109.6677853  41.2911389
 104.2917347 111.2897853  42.3771389 103.6027347 111.2017853  43.2171389
 105.2027347 110.7317853  42.5941389 104.5387347 112.3397853  42.2191389
 102.3527347 111.4737853  40.9101389 101.7347347 111.4057853  41.8051389
 102.5667347 112.5207853  40.6961389 101.8207347 111.0327853  40.0671389
 105.4097347 108.4367853  40.2371389 104.7327347 107.7697853  39.4551389
 105.8497347 107.9517853  41.3931389 106.3917347 108.5247853  42.0391389
 105.6417347 106.5957853  41.9001389 105.4547347 105.9657853  41.0301389
 106.8917347 106.1677853  42.6901389 106.9747347 106.8067853  43.5691389
 106.7357347 105.1507853  43.0491389 108.2227347 106.2107853  41.9421389
 108.3817347 107.2247853  41.5751389 109.3417347 105.8047853  42.8931389
 110.2957347 105.8327853  42.3661389 109.3717347 106.4957853  43.7351389
 109.1597347 104.7947853  43.2591389 108.2117347 105.2607853  40.7531389
 109.1707347 105.3107853  40.2381389 108.0407347 104.2427853  41.1021389
 107.4157347 105.5477853  40.0661389 104.4307347 106.4627853  42.8401389
 104.0917347 107.4207853  43.5291389 103.8487347 105.2617853  42.9811389
 103.9867347 104.1387853  42.0731389 105.0327347 103.8557853  41.9591389
 103.6147347 104.3917853  41.0801389 103.1797347 103.0057853  42.6841389
 103.7997347 102.3487853  43.2941389 102.7107347 102.3837853  41.9211389
 102.1507347 103.7477853  43.5191389 101.7387347 103.1177853  44.3081389
 101.3117347 104.0927853  42.9151389 102.9557347 104.9097853  44.0851389
 102.3477347 105.7577853  44.4001389 103.7047347 104.4967853  45.3711389
 104.8727347 104.1197853  45.3381389 103.0377347 104.4937853  46.5261389
 102.0647347 104.7867853  46.6101389 103.6427347 104.0637853  47.8081389
 104.6267347 104.5317853  47.8241389 102.7447347 104.5107853  48.9741389
 101.7147347 104.5487853  48.6211389 102.7867347 103.7497853  49.7531389
 103.0907347 105.8597853  49.5981389 103.4077347 106.5457853  48.8131389
 102.1947347 106.2847853  50.0501389 104.1987347 105.7657853  50.6641389
 104.0527347 106.3857853  51.7371389 105.2277347 105.0887853  50.4451389
 103.8617347 102.5427853  47.9531389 104.8927347 102.1087853  48.4721389
 102.8777347 101.7277853  47.5641389 102.1217347 102.0327853  46.9511389
 102.7647347 100.3187853  47.9641389 103.5317347 100.1317853  48.7161389
 101.3907347 100.0747853  48.5991389 100.6147347 100.2657853  47.8581389
 101.3087347  99.0257853  48.8841389 101.1427347 100.9427853  49.8161389
 101.6827347 100.5677853  51.0591389 102.1837347  99.6167853  51.1621389
 101.5747347 101.4237853  52.1681389 101.9747347 101.1217853  53.1241389
 100.9447347 102.6747853  52.0321389 100.9077347 103.5437853  53.0721389
 100.4347347 104.3577853  52.8011389 100.3697347 103.0307853  50.7971389
  99.8607347 103.9777853  50.6961389 100.4527347 102.1627853  49.6961389
  99.9877347 102.4317853  48.7591389 103.1207347  99.3107853  46.8631389
 102.9087347  98.1167853  47.0251389 103.7477347  99.7617853  45.7711389
 103.7797347 100.7517853  45.5271389 104.4527347  98.9077853  44.8081389
 103.9887347  97.9217853  44.7961389 104.3387347  99.3257853  43.8081389
 105.9517347  98.7577853  45.1271389 106.3907347  99.0037853  46.2531389
 106.7347347  98.4117853  44.1041389 106.3547347  98.0447853  43.2311389
 108.1937347  98.5057853  44.0891389 108.5297347  98.5027853  43.0521389
 108.4827347  99.4667853  44.5151389 108.9307347  97.4047853  44.8381389
 108.5277347  96.9907853  45.9221389 110.0587347  96.9527853  44.2911389
 110.3407347  97.1937853  43.3411389 111.0157347  96.0727853  44.9681389
 110.8517347  96.1627853  46.0421389 110.7727347  94.6047853  44.6261389
 109.7117347  94.4167853  44.7881389 111.0667347  94.2457853  43.1891389
 110.8677347  93.1857853  43.0311389 110.4317347  94.8367853  42.5291389
 112.1137347  94.4557853  42.9681389 111.6007347  93.8267853  45.4421389
 111.4607347  92.8777853  45.2411389 112.4517347  96.5147853  44.7141389
 112.7497347  97.0667853  43.6581389 113.3437347  96.3597853  45.6961389
 113.1657347  95.8097853  46.5361389 114.6727347  96.9717853  45.6571389
 114.6037347  97.8357853  44.9961389 115.0887347  97.5007853  47.0311389
 115.7317347  98.3677853  46.8821389 114.1947347  97.8517853  47.5471389
 115.8127347  96.5217853  47.9441389 115.1907347  95.6367853  48.0751389
 116.7307347  96.1967853  47.4541389 116.1607347  97.0867853  49.3171389
 115.2457347  97.3937853  49.8241389 116.6157347  96.3047853  49.9251389
 117.1117347  98.2737853  49.2261389 118.0157347  97.9717853  48.6971389
 116.6467347  99.0637853  48.6371389 117.4747347  98.8007853  50.5391389
 117.7787347  99.7907853  50.4441389 116.6517347  98.7507853  51.1731389
 118.2527347  98.2367853  50.9361389 115.7207347  96.0697853  45.0251389
 115.7787347  94.8707853  45.2901389 116.6207347  96.6727853  44.2731389
 116.5567347  97.6587853  44.0201389 117.7957347  96.0127853  43.7231389
 117.9397347  95.0347853  44.1821389 117.6317347  95.6747853  42.2291389
 118.3937347  94.9127853  42.0691389 116.2327347  95.1457853  41.9021389
 116.1677347  94.9227853  40.8371389 116.0437347  94.2377853  42.4751389
 115.4887347  95.8997853  42.1601389 117.8887347  96.8357853  41.2841389
 117.7497347  96.5047853  40.2551389 117.1907347  97.6437853  41.5021389
 118.9097347  97.1927853  41.4161389 119.0077347  96.8717853  44.0531389
 118.9647347  98.0947853  43.9501389 120.0847347  96.2277853  44.4881389
 120.0987347  95.2177853  44.6261389 121.3587347  96.8657853  44.8171389
 121.1647347  97.9187853  45.0221389 121.9987347  96.2747853  46.0811389
 122.2347347  95.2407853  45.8281389 123.2457347  97.0087853  46.4641389
 123.6697347  96.5617853  47.3631389 123.9697347  96.9457853  45.6511389
 123.0077347  98.0547853  46.6571389 121.0707347  96.2967853  47.2581389
 121.5727347  95.8677853  48.1251389 120.7847347  97.3257853  47.4771389
 120.1787347  95.7127853  47.0291389 122.3037347  96.7257853  43.6391389
 122.5507347  95.6217853  43.1881389 122.8367347  97.8457853  43.1661389
 122.5337347  98.7637853  43.4901389 123.8907347  97.9297853  42.1561389
 124.2897347  96.9417853  41.9271389 123.3357347  98.5057853  40.8321389
 122.9927347  99.5237853  41.0181389 124.1557347  98.5717853  40.1171389
 122.1877347  97.7207853  40.1791389 121.4457347  97.5507853  40.9591389
 121.5857347  98.5117853  39.0241389 120.7747347  97.9387853  38.5751389
 121.1977347  99.4597853  39.3961389 122.3537347  98.7027853  38.2741389
 122.6607347  96.3847853  39.6241389 121.8197347  95.8607853  39.1711389
 123.4297347  96.5557853  38.8711389 123.0717347  95.7797853  40.4321389
 124.9837347  98.8367853  42.7321389 124.6777347  99.9337853  43.1881389
 126.2487347  98.4077853  42.7391389 126.5327347  97.5157853  42.3341389
 127.3677347  99.1657853  43.3261389 128.1977347  98.4687853  43.4441389
 127.7967347 100.2857853  42.3711389 126.9897347 101.0157853  42.3041389
 128.6567347 100.7997853  42.8001389 128.1557347  99.8257853  40.9631389
 128.4217347  98.6277853  40.7331389 128.2297347 100.7057853  40.0821389
 127.1047347  99.6757853  44.7681389 127.2867347 100.8557853  45.0771389
 126.6037347  98.8017853  45.6471389 126.5297347  97.8057853  45.4391389
 126.1047347  99.1407853  46.9951389 125.5987347  98.2317853  47.3181389
 127.2577347  99.4417853  47.9731389 127.7757347 100.3327853  47.6181389
 126.8217347  99.6907853  48.9401389 128.3027347  98.3447853  48.1951389
 128.0027347  97.1607853  48.0991389 129.4367347  98.6717853  48.5431389
 124.9867347 100.2207853  47.0631389 124.6607347 100.6847853  48.1561389
 124.3557347 100.6367853  45.9561389 124.5837347 100.2687853  45.0321389
 123.2807347 101.6497853  45.9161389 123.2087347 102.0617853  46.9231389
 123.6337347 102.7497853  44.9151389 124.0627347 102.3077853  44.0161389
 122.7297347 103.2767853  44.6111389 124.6237347 103.7347853  45.5301389
 124.1387347 104.2797853  46.3401389 125.4577347 103.1867853  45.9691389
 125.1537347 104.7267853  44.4931389 124.3147347 105.1387853  43.9331389
 125.6327347 105.5597853  45.0081389 126.1517347 104.1027853  43.5141389
 125.6937347 103.2367853  43.0371389 126.3777347 104.8197853  42.7251389
 127.4107347 103.6887853  44.1731389 128.2017347 103.7907853  43.5061389
 127.5807347 104.2887853  45.0051389 127.3357347 102.6957853  44.4721389
 121.9127347 101.0677853  45.5781389 121.7937347 100.2117853  44.7111389
 120.8787347 101.5617853  46.2531389 120.9807347 102.2807853  46.9691389
 119.4927347 101.1377853  46.0511389 119.5247347 100.0557853  45.9271389
 118.6287347 101.5117853  47.2621389 118.6097347 102.5977853  47.3521389
 117.6047347 101.1897853  47.0701389 119.0817347 100.9217853  48.5961389
 119.9337347 100.0147853  48.6251389 118.5127347 101.3097853  49.6391389
 118.8627347 101.7427853  44.7931389 118.8347347 102.9627853  44.6311389
 118.2677347 100.8927853  43.9621389 118.4007347  99.8847853  44.0411389
 117.3757347 101.2487853  42.8621389 117.1347347 102.3107853  42.9041389
 118.0557347 101.0027853  41.5161389 118.2337347  99.9327853  41.4091389
 117.3677347 101.2927853  40.7221389 119.3607347 101.7287853  41.3071389
 120.5447347 101.2077853  41.8471389 120.5277347 100.2637853  42.3721389
 121.7517347 101.9077853  41.7081389 122.6577347 101.5177853  42.1481389
 121.7797347 103.1187853  40.9941389 122.9457347 103.7917853  40.8621389
 122.7957347 104.6077853  40.3411389 120.6007347 103.6207853  40.4151389
 120.6247347 104.5407853  39.8511389 119.3917347 102.9227853  40.5721389
 118.4857347 103.3057853  40.1261389 116.0817347 100.4397853  43.0011389
 116.0807347  99.3617853  43.5871389 114.9677347 100.9517853  42.5001389
 114.9447347 101.8027853  41.9381389 113.6537347 100.3437853  42.7051389
 113.7687347  99.4237853  43.2791389 112.7677347 101.2657853  43.5421389
 112.7757347 102.2667853  43.1101389 111.7377347 100.9107853  43.5051389
 113.2267347 101.3347853  44.9851389 114.2137347 102.2557853  45.3791389
 114.6037347 102.9657853  44.6651389 114.6927347 102.2537853  46.6961389
 115.4607347 102.9537853  46.9921389 114.1757347 101.3437853  47.6301389
 114.5417347 101.3467853  48.6461389 113.1837347 100.4297853  47.2461389
 112.7777347  99.7367853  47.9681389 112.7197347 100.4177853  45.9221389
 111.9697347  99.7007853  45.6211389 113.0287347  99.9127853  41.3881389
 113.0007347 100.6647853  40.4221389 112.5537347  98.6757853  41.3551389
 112.5347347  98.0887853  42.1891389 112.0147347  97.9937853  40.1931389
 112.2177347  98.5237853  39.2621389 112.6907347  96.6187853  40.1621389
 113.7607347  96.7587853  40.3191389 112.3187347  96.0337853  41.0031389
 112.4937347  95.8037853  38.8851389 111.4357347  95.8507853  38.6261389
 113.2917347  96.3457853  37.7211389 113.1147347  95.7287853  36.8401389
 112.9837347  97.3707853  37.5151389 114.3527347  96.3287853  37.9681389
 112.9627347  94.3917853  39.1431389 112.8297347  93.7937853  38.2411389
 114.0177347  94.4037853  39.4191389 112.3797347  93.9577853  39.9561389
 110.4857347  97.9117853  40.2901389 109.9427347  97.4417853  41.2881389
 109.7987347  98.3537853  39.2461389 110.2697347  98.6787853  38.4021389
 108.3387347  98.4467853  39.1291389 107.8667347  97.9177853  39.9571389
 107.9297347  99.9247853  39.1611389 108.5397347 100.4687853  38.4401389
 106.8947347 100.0057853  38.8281389 108.0567347 100.6017853  40.5081389
 109.2707347 101.1887853  40.8971389 110.1277347 101.1387853  40.2411389
 109.3747347 101.8407853  42.1351389 110.3137347 102.2837853  42.4341389
 108.2637347 101.9187853  42.9841389 108.3457347 102.4187853  43.9381389
 107.0487347 101.3477853  42.5941389 106.1877347 101.4167853  43.2421389
 106.9467347 100.6847853  41.3611389 106.0087347 100.2367853  41.0681389
 107.8877347  97.8117853  37.8121389 108.7087347  97.6687853  36.9111389
 106.5787347  97.7297853  37.6151389 105.8777347  97.9627853  38.3191389
 106.0337347  97.2877853  36.3411389 106.8017347  96.7927853  35.7471389
 104.9087347  96.2757853  36.5521389 104.1037347  96.7547853  37.1091389
 104.5007347  95.9937853  35.5811389 105.3377347  95.0167853  37.2901389
 106.3957347  94.8277853  37.1061389 105.2227347  95.1657853  38.3641389
 104.5207347  93.8117853  36.8521389 104.5467347  93.0527853  37.6341389
 103.4787347  94.1067853  36.7281389 105.0147347  93.2377853  35.6031389
 104.9387347  93.8007853  34.7561389 105.5567347  92.0287853  35.5001389
 105.9787347  91.5877853  34.3241389 105.8877347  92.1767853  33.4961389
 106.3947347  90.6597853  34.2471389 105.6757347  91.2597853  36.5741389
 105.3507347  91.5957853  37.4811389 106.0917347  90.3317853  36.4931389
 105.5017347  98.5437853  35.6181389 104.9107347  99.4177853  36.2521389
 105.7117347  98.6317853  34.3041389 106.2187347  97.9327853  33.7611389
 105.2177347  99.7717853  33.5141389 105.8807347 100.6247853  33.6611389
 105.1917347  99.3237853  32.0431389 106.2157347  99.1287853  31.7241389
 104.6527347  98.3777853  31.9801389 104.5527347 100.3147853  31.0501389
 105.0147347 101.4727853  30.9401389 103.6487347  99.9037853  30.2911389
 103.8247347 100.2487853  33.9601389 103.5677347 101.4417853  34.0401389
 102.9387347  99.3207853  34.3361389 103.1517347  98.3237853  34.3181389
 101.5827347  99.6067853  34.8101389 101.0977347 100.2627853  34.0871389
 101.0197347  98.6737853  34.8231389 101.4757347 100.2547853  36.1981389
 100.4397347 100.8307853  36.5291389 102.5137347 100.1907853  37.0251389
 103.3947347  99.7417853  36.7761389 102.5067347 100.7527853  38.3741389
 101.5207347 100.5547853  38.7951389 103.5997347 100.0837853  39.2081389
 104.5627347 100.2427853  38.7221389 103.6497347 100.5717853  40.1821389
 103.3897347  98.5837853  39.4151389 102.2247347  98.1487853  39.4871389
 104.3837347  97.8467853  39.5791389 102.6997347 102.2687853  38.3991389
 102.2527347 102.9267853  39.3311389 103.3557347 102.8447853  37.3931389
 103.6127347 102.3357853  36.5481389 103.7837347 104.2467853  37.3661389
 104.1387347 104.5577853  38.3491389 104.9647347 104.3847853  36.3901389
 104.6717347 103.9247853  35.4461389 105.3007347 105.8437853  36.0781389
 106.1407347 105.8837853  35.3851389 104.4347347 106.3277853  35.6261389
 105.5657347 106.3607853  37.0001389 106.1937347 103.6597853  36.9691389
 106.6017347 104.2577853  37.7841389 105.8707347 102.7127853  37.4001389
 107.2887347 103.3887853  35.9741389 108.1127347 102.8757853  36.4701389
 106.9027347 102.7617853  35.1701389 107.6457347 104.3317853  35.5601389
 102.6047347 105.1847853  37.0711389 101.7607347 104.9007853  36.2231389
 102.5197347 106.3047853  37.7911389 103.2777347 106.6347853  38.3891389
 101.3417347 107.1837853  37.8091389 100.4817347 106.5557853  37.5761389
 101.1917347 107.8167853  39.1991389 102.0877347 108.3997853  39.4121389
 100.3557347 108.5157853  39.1721389 100.9657347 106.8307853  40.3551389
 101.8327347 106.1697853  40.3531389 100.8337347 107.5647853  41.6681389
 100.6747347 106.8467853  42.4721389 101.7447347 108.1297853  41.8621389
  99.9857347 108.2487853  41.6191389  99.7057347 106.0227853  40.1811389
  99.5917347 105.3407853  41.0241389  98.8467347 106.6927853  40.1371389
  99.7657347 105.4487853  39.2561389 101.3797347 108.2807853  36.7451389
 100.3647347 108.5957853  36.1361389 102.5417347 108.8657853  36.5151389
 103.4137347 108.5507853  36.9401389 102.7077347 110.0137853  35.6381389
 102.2417347 109.8037853  34.6751389 102.1877347 110.8717853  36.0631389
 104.1617347 110.3637853  35.4261389 105.0497347 109.8407853  36.1001389
 104.3967347 111.2727853  34.4891389 103.6447347 111.7037853  33.9511389
 105.7187347 111.7687853  34.1071389 106.4407347 111.5027853  34.8791389
 106.1817347 111.0887853  32.8121389 107.1857347 111.4387853  32.5701389
 106.2507347 110.0147853  32.9841389 105.2647347 111.3397853  31.6041389
 104.2307347 111.3647853  31.9471389 105.4877347 112.3237853  31.1921389
 105.3907347 110.2967853  30.4881389 105.2547347 109.3067853  30.9221389
 104.5767347 110.4477853  29.7791389 106.7057347 110.3137853  29.7261389
 107.5267347 110.4457853  30.4311389 106.8527347 109.3477853  29.2421389
 106.7627347 111.3757853  28.7131389 107.6807347 111.3407853  28.2251389
 105.9977347 111.2377853  28.0221389 106.6507347 112.3017853  29.1741389
 105.7407347 113.2907853  34.0381389 104.8047347 113.9207853  33.5451389
 106.8027347 113.8837853  34.5561389 107.5847347 113.3667853  34.9581389
 106.9757347 115.3277853  34.6111389 106.0067347 115.8007853  34.7711389
 107.8657347 115.6997853  35.7881389 108.8317347 115.2087853  35.6691389
 108.0487347 116.7737853  35.7671389 107.2907347 115.3287853  37.1321389
 107.6647347 114.1357853  37.7751389 108.3347347 113.4437853  37.2871389
 107.1637347 113.8467853  39.0541389 107.4487347 112.9327853  39.5531389
 106.2897347 114.7497853  39.6851389 105.8297347 114.4987853  40.9311389
 105.2377347 115.2267853  41.2141389 105.8947347 115.9257853  39.0211389
 105.2087347 116.6107853  39.4971389 106.3907347 116.2077853  37.7441389
 106.0787347 117.1047853  37.2301389 107.5037347 115.8627853  33.2851389
 108.6897347 116.1497853  33.1451389 106.6377347 115.9137853  32.2781389
 105.6537347 115.6657853  32.3841389 106.9877347 116.3277853  30.9111389
 107.7787347 115.6637853  30.5621389 105.7807347 116.1617853  29.9661389
 105.4077347 115.1637853  30.1981389 104.6847347 117.1837853  30.2111389
 103.8647347 117.0117853  29.5141389 104.3187347 117.0867853  31.2331389
 105.0837347 118.1877853  30.0621389 106.1607347 116.2377853  28.4911389
 105.2677347 116.1137853  27.8781389 106.6127347 117.2067853  28.2811389
 106.8737347 115.4467853  28.2581389 107.5797347 117.7377853  30.8551389
 107.1667347 118.6457853  31.5751389 108.5747347 117.9327853  29.9941389
 108.8567347 117.2317853  29.3091389 109.3737347 119.1607853  29.9281389
 109.5797347 119.4847853  30.9481389 110.7037347 118.8697853  29.2231389
 110.5127347 118.4457853  28.2371389 111.2497347 119.8007853  29.0691389
 111.5517347 117.9067853  30.0411389 112.1187347 118.3417853  31.0611389
 111.6357347 116.7117853  29.7051389 108.6227347 120.3247853  29.2831389
 108.7887347 121.4807853  29.6861389 107.8757347 120.1317853  28.3261389
 114.3787347  73.5747853  24.9261389 113.3647347  73.6687853  24.7151389
 114.8417347  74.4997853  24.8171389 114.8077347  72.8937853  24.2681389
 114.5517347  73.0967853  26.3121389 114.8227347  73.9287853  26.9611389
 113.6107347  72.6937853  26.6871389 115.6247347  72.0327853  26.3611389
 115.7687347  71.2807853  25.3981389 116.4077347  71.9587853  27.4401389
 116.3257347  72.5827853  28.2421389 117.4727347  70.9547853  27.5661389
 117.1547347  70.0637853  27.0251389 118.7747347  71.4497853  26.9021389
 119.5187347  70.6567853  26.9751389 118.5797347  71.6077853  25.8411389
 119.3837347  72.7367853  27.4771389 118.6707347  73.5547853  27.3771389
 119.5727347  72.6077853  28.5431389 120.6897347  73.1027853  26.7641389
 121.7917347  72.9237853  27.2701389 120.6327347  73.6067853  25.5481389
 119.7287347  73.7657853  25.1041389 121.4927347  73.8377853  25.0511389
 117.6787347  70.5017853  29.0171389 117.5257347  71.2817853  29.9581389
 118.0237347  69.2287853  29.1871389 118.2077347  68.5977853  28.4071389
 118.1777347  68.5937853  30.4891389 117.4347347  69.0087853  31.1701389
 117.9557347  67.0857853  30.3231389 118.0677347  66.5927853  31.2891389
 116.9517347  66.9057853  29.9381389 118.6897347  66.6847853  29.6241389
 119.5417347  68.8877853  31.1311389 120.5517347  69.0337853  30.4431389
 119.5807347  68.9037853  32.4571389 118.7357347  68.8337853  33.0231389
 120.7927347  69.0187853  33.2681389 121.6687347  68.9577853  32.6221389
 120.7867347  70.3547853  33.9961389 120.9327347  71.1457853  33.2611389
 119.7987347  70.5027853  34.4321389 121.8167347  70.5237853  35.0871389
 123.1297347  70.9047853  34.7751389 123.4227347  71.0407853  33.7441389
 124.0617347  71.1087853  35.8031389 125.0677347  71.4197853  35.5631389
 123.6917347  70.9097853  37.1421389 124.4157347  71.0537853  37.9301389
 122.3807347  70.5237853  37.4551389 122.0927347  70.3687853  38.4841389
 121.4447347  70.3397853  36.4291389 120.4317347  70.0547853  36.6711389
 120.8387347  67.8927853  34.2781389 119.8397347  67.6367853  34.9491389
 122.0027347  67.2737853  34.4861389 122.8567347  67.4887853  33.9711389
 122.1587347  66.2057853  35.4971389 123.0357347  65.6327853  35.1981389
 122.3597347  66.8237853  36.8821389 122.6177347  67.8767853  36.7651389
 121.4157347  66.7847853  37.4261389 123.4347347  66.1437853  37.7131389
 123.4337347  66.5587853  38.7211389 123.2067347  65.0817853  37.8061389
 124.8117347  66.3167853  37.0921389 125.4987347  65.5917853  37.5271389
 124.7567347  66.1027853  36.0251389 125.3377347  67.6637853  37.2911389
 125.1477347  68.3617853  36.5721389 126.0487347  68.0387853  38.3491389
 126.3237347  67.1657853  39.3091389 125.9897347  66.2047853  39.2361389
 126.8697347  67.4547853  40.1211389 126.4877347  69.2857853  38.4481389
 126.2797347  69.9597853  37.7111389 127.0337347  69.5717853  39.2611389
 120.9857347  65.2207853  35.5441389 120.4127347  64.9377853  36.5961389
 120.6597347  64.7207853  34.3651389 121.1707347  64.9607853  33.5161389
 119.5517347  63.7787853  34.1131389 119.5167347  63.6907853  33.0271389
 119.8697347  62.4007853  34.7371389 119.8907347  62.4937853  35.8231389
 119.0697347  61.7017853  34.4921389 121.2107347  61.8277853  34.2511389
 121.2607347  61.9097853  33.1651389 122.0237347  62.4317853  34.6541389
 121.4257347  60.3647853  34.6541389 120.6277347  59.7527853  34.2331389
 122.3617347  60.0057853  34.2261389 121.4587347  60.1787853  36.1751389
 122.1717347  60.8797853  36.6091389 120.4807347  60.4207853  36.5901389
 121.8257347  58.8097853  36.5601389 121.8347347  58.7317853  37.5971389
 121.1317347  58.1407853  36.1691389 122.7707347  58.5857853  36.1871389
 118.1107347  64.2647853  34.3911389 117.2177347  63.4327853  34.5191389
 117.8347347  65.5697853  34.4631389 118.5487347  66.2847853  34.3241389
 116.5017347  66.1407853  34.7451389 115.7537347  65.3547853  34.6421389
 116.4867347  66.6737853  36.1861389 116.5757347  65.8257853  36.8661389
 117.3717347  67.2927853  36.3311389 115.2667347  67.4827853  36.5891389
 115.2437347  68.8687853  36.3621389 116.0837347  69.3467853  35.8801389
 114.1387347  69.6367853  36.7561389 114.1267347  70.7007853  36.5721389
 113.0497347  69.0227853  37.3881389 112.2047347  69.6147853  37.7071389
 113.0587347  67.6367853  37.6061389 112.2117347  67.1587853  38.0761389
 114.1677347  66.8707853  37.2131389 114.1757347  65.8057853  37.3911389
 116.1057347  67.2227853  33.7331389 116.9257347  68.0647853  33.3741389
 114.8447347  67.2077853  33.2901389 114.1907347  66.4727853  33.5591389
 114.2387347  68.1917853  32.3971389 114.9207347  69.0277853  32.2431389
 113.9537347  67.4977853  31.0621389 114.8807347  67.0637853  30.6881389
 113.2627347  66.6727853  31.2361389 113.3667347  68.4127853  29.9811389
 112.5847347  69.0117853  30.4471389 114.4167347  69.3467853  29.3931389
 113.9577347  69.9767853  28.6311389 114.8287347  69.9747853  30.1831389
 115.2167347  68.7577853  28.9431389 112.8217347  67.5537853  28.8461389
 112.4017347  68.1967853  28.0721389 113.6287347  66.9557853  28.4231389
 112.0437347  66.8937853  29.2301389 112.9547347  68.7877853  33.0091389
 112.0157347  68.0407853  33.2991389 112.8577347  70.1127853  33.1891389
 113.9017347  71.1037853  32.9871389 114.2587347  71.0877853  31.9571389
 114.7607347  70.8987853  33.6251389 113.2847347  72.4517853  33.3261389
 112.9557347  72.9797853  32.4311389 113.9957347  73.1017853  33.8361389
 112.1137347  72.0897853  34.2241389 111.3187347  72.8327853  34.1601389
 112.4167347  72.0357853  35.2701389 111.6487347  70.7337853  33.7091389
 111.1857347  70.1417853  34.4981389 110.5447347  70.8407853  32.6481389
 110.8127347  71.1087853  31.4821389 109.2867347  70.6547853  33.0411389
 109.0357347  70.3697853  33.9881389 108.1287347  70.8387853  32.1571389
 108.4247347  70.4667853  31.1761389 106.9147347  70.0377853  32.6811389
 106.9347347  70.0837853  33.7701389 106.0127347  70.5557853  32.3561389
 106.7717347  68.5617853  32.2811389 105.7577347  68.3077853  32.5911389
 106.9247347  68.3417853  30.7791389 106.8147347  67.2807853  30.5541389
 106.1587347  68.9067853  30.2491389 107.9107347  68.6797853  30.4601389
 107.7437347  67.6407853  32.9921389 107.5837347  66.6157853  32.6591389
 108.7657347  67.9417853  32.7611389 107.5817347  67.7017853  34.0681389
 107.7347347  72.3177853  31.9971389 107.8817347  73.1227853  32.9181389
 107.1167347  72.6357853  30.8551389 107.0207347  71.9597853  30.0971389
 106.5077347  73.9347853  30.5181389 106.1797347  73.8757853  29.4801389
 105.2487347  74.1867853  31.3701389 105.5547347  74.5227853  32.3611389
 104.6757347  74.9987853  30.9211389 104.3517347  72.9807853  31.5191389
 104.0487347  72.4877853  32.7971389 104.3777347  73.0287853  33.6721389
 103.3227347  71.2987853  32.9471389 103.1187347  70.9067853  33.9331389
 102.8627347  70.6207853  31.8101389 102.3157347  69.6957853  31.9191389
 103.1107347  71.1397853  30.5311389 102.7227347  70.6337853  29.6591389
 103.8617347  72.3147853  30.3831389 104.0627347  72.7067853  29.3971389
 107.4977347  75.0997853  30.5021389 108.5707347  74.9847853  29.9221389
 107.1477347  76.2527853  31.0691389 106.2317347  76.3917853  31.4951389
 107.9977347  77.4387853  31.1571389 108.7687347  77.3497853  30.3921389
 107.1787347  78.6987853  30.8581389 107.8537347  79.5547853  30.8571389
 106.7717347  78.6127853  29.8501389 106.0267347  78.9957853  31.8181389
 105.4827347  80.1077853  31.7171389 105.6037347  78.1347853  32.6161389
 108.7757347  77.5307853  32.4811389 109.0887347  78.6197853  32.9601389
 109.1977347  76.3617853  32.9691389 108.9997347  75.4677853  32.5201389
 109.9877347  76.2397853  34.1971389 109.6707347  77.0367853  34.8701389
 109.7367347  74.8817853  34.8541389 109.9987347  74.0937853  34.1471389
 110.4027347  74.7757853  35.7101389 108.3037347  74.6717853  35.3161389
 107.8757347  75.6257853  35.6241389 107.7017347  74.3057853  34.4841389
 108.2317347  73.6847853  36.4701389 108.4987347  72.6897853  36.1131389
 108.9657347  73.9597853  37.2281389 106.9027347  73.6427853  37.0741389
 106.7427347  74.1977853  37.9151389 105.8887347  72.9277853  36.5981389
 104.7147347  72.9477853  37.2121389 104.5877347  73.5127853  38.0521389
 103.9377347  72.3977853  36.8451389 106.0487347  72.1907853  35.5071389
 106.9507347  72.1717853  35.0321389 105.2697347  71.6427853  35.1431389
 111.4927347  76.4157853  33.9291389 112.0157347  75.9727853  32.9071389
 112.1657347  77.0707853  34.8711389 111.7307347  77.4097853  35.7291389
 113.5947347  77.3767853  34.7831389 114.0487347  76.8527853  33.9421389
 113.7817347  78.8827853  34.5531389 113.3007347  79.3707853  35.4011389
 115.2577347  79.2557853  34.4741389 115.3537347  80.3287853  34.3111389
 115.7517347  78.9847853  35.4071389 115.7247347  78.7197853  33.6481389
 113.1497347  79.3367853  33.2391389 113.3037347  80.4087853  33.1131389
 113.6127347  78.8037853  32.4091389 112.0807347  79.1227853  33.2561389
 114.2787347  76.9127853  36.0611389 113.7847347  77.1637853  37.1531389
 115.4057347  76.2197853  35.9451389 115.8487347  76.0487853  35.0421389
 116.1407347  75.6267853  37.0581389 115.5647347  75.6937853  37.9811389
 116.4007347  74.1607853  36.7151389 115.4467347  73.6727853  36.5151389
 116.9827347  74.1137853  35.7941389 117.1377347  73.3737853  37.8051389
 118.0287347  73.9427853  38.0701389 116.2697347  73.1897853  39.0381389
 116.8217347  72.6277853  39.7911389 115.9977347  74.1657853  39.4401389
 115.3657347  72.6437853  38.7681389 117.5087347  71.9957853  37.2871389
 118.0317347  71.4427853  38.0671389 116.6037347  71.4577853  37.0051389
 118.1567347  72.0967853  36.4171389 117.4497347  76.3767853  37.2811389
 118.2497347  76.5087853  36.3551389 117.6907347  76.8507853  38.4991389
 117.0967347  76.6507853  39.3031389 118.8337347  77.7077853  38.8111389
 119.4927347  77.6797853  37.9441389 118.4257347  79.1787853  38.9991389
 119.3827347  79.7007853  39.0171389 117.5627347  79.7047853  37.8541389
 117.3057347  80.7477853  38.0411389 118.1157347  79.6297853  36.9181389
 116.6497347  79.1127853  37.7851389 117.6917347  79.4637853  40.3091389
 117.4407347  80.5227853  40.3621389 116.7777347  78.8717853  40.3501389
 118.3327347  79.2007853  41.1501389 119.6327347  77.1797853  39.9881389
 119.0787347  76.6547853  40.9521389 120.9477347  77.3467853  39.9251389
 121.4397347  77.6077853  39.0711389 121.8177347  77.1717853  41.0761389
 121.3137347  76.5457853  41.8121389 123.1057347  76.4407853  40.6851389
 122.8627347  75.5047853  40.1831389 123.6747347  77.0437853  39.9771389
 123.9517347  76.1607853  41.9281389 124.4857347  77.0727853  42.1931389
 123.2807347  75.9327853  42.7561389 124.9677347  75.0257853  41.8031389
 125.5147347  74.7957853  40.7031389 125.2697347  74.3827853  42.8351389
 122.1017347  78.5337853  41.7261389 122.6257347  79.4547853  41.0991389
 121.8577347  78.5867853  43.0311389 121.4777347  77.8067853  43.5671389
 122.1147347  79.7797853  43.8191389 121.7947347  80.6487853  43.2451389
 121.3227347  79.7367853  45.1271389 121.2667347  78.7047853  45.4731389
 121.8647347  80.2987853  45.8871389 119.9137347  80.2947853  45.0131389
 119.9547347  81.3127853  44.6261389 119.3437347  79.7037853  44.2961389
 119.2027347  80.2887853  46.3561389 118.7057347  79.3297853  46.4981389
 119.9377347  80.3887853  47.1551389 118.2217347  81.3637853  46.4621389
 118.5667347  82.3227853  46.4991389 116.9077347  81.1717853  46.5131389
 116.4127347  79.9427853  46.4671389 117.0407347  79.1427853  46.3921389
 115.4037347  79.7977853  46.5061389 116.0867347  82.2097853  46.6101389
 116.4637347  83.1567853  46.6461389 115.0787347  82.0607853  46.6491389
 123.6127347  79.9047853  44.1171389 124.3127347  78.9127853  44.3151389
 124.0767347  81.1477853  44.1441389 123.4897347  81.9667853  43.9851389
 125.4867347  81.4727853  44.4071389 126.0737347  80.8897853  43.6981389
 125.6947347  82.9647853  44.2101389 125.1337347  83.5207853  44.9611389
 126.7467347  83.2147853  44.3481389 125.2747347  83.3427853  42.9171389
 124.2957347  83.3797853  42.8891389 125.9927347  81.0557853  45.8041389
 125.2177347  80.7207853  46.6991389 127.3067347  81.0837853  46.0231389
 127.9937347  81.1687853  45.2741389 127.8997347  80.9957853  47.3541389
 127.4007347  80.2157853  47.9291389 129.3727347  80.6557853  47.1971389
 129.8367347  80.5847853  48.1811389 129.4727347  79.7017853  46.6791389
 129.8667347  81.4367853  46.6181389 127.7117347  82.3077853  48.1341389
 127.8847347  83.3967853  47.5791389 127.3817347  82.2247853  49.4191389
 127.2127347  81.3377853  49.8931389 127.2257347  83.3907853  50.2881389
 126.6657347  84.1517853  49.7441389 126.4497347  82.9737853  51.5411389
 126.3277347  83.8357853  52.1971389 125.4687347  82.5947853  51.2521389
 126.9997347  82.1927853  52.0671389 128.5717347  84.0477853  50.6511389
 129.6177347  83.4017853  50.6771389 128.5487347  85.3387853  50.9791389
 127.7207347  85.9217853  50.8581389 129.6897347  86.0677853  51.5441389
 130.5737347  85.9467853  50.9181389 129.2987347  87.5527853  51.6111389
 128.9357347  87.8597853  50.6301389 128.4657347  87.6597853  52.3061389
 130.4177347  88.5137853  52.0391389 130.9417347  88.0907853  52.8961389
 131.1437347  88.5967853  51.2311389 129.9077347  89.9227853  52.4051389
 130.7367347  90.8067853  52.6991389 128.6867347  90.1797853  52.4061389
 130.0647347  85.5097853  52.9341389 129.2017347  85.3187853  53.7851389
 131.3447347  85.2487853  53.1921389 132.0897347  85.3977853  52.5111389
 131.8277347  84.7147853  54.4921389 130.9947347  84.8417853  55.1831389
 132.1777347  83.2287853  54.3811389 132.7817347  83.0087853  55.2621389
 130.9457347  82.3447853  54.3751389 131.2477347  81.3007853  54.2951389
 130.3887347  82.4907853  55.3001389 130.3147347  82.6067853  53.5261389
 132.9057347  82.9517853  53.2081389 133.1137347  81.9947853  53.1701389
 133.0017347  85.4957853  55.0921389 133.2817347  85.3737853  56.2851389
 133.6267347  86.3637853  54.2951389 133.4657347  86.3657853  53.2881389
 134.5877347  87.3957853  54.6971389 134.5047347  87.5677853  55.7701389
 136.0407347  86.9497853  54.4391389 136.1017347  86.7677853  53.3661389
 137.0617347  88.0197853  54.8391389 138.0687347  87.6547853  54.6371389
 136.8817347  88.9277853  54.2631389 136.9617347  88.2387853  55.9021389
 136.3807347  85.6837853  55.2261389 137.4117347  85.3947853  55.0231389
 136.2607347  85.8747853  56.2921389 135.7117347  84.8777853  54.9251389
 134.2587347  88.6857853  53.9461389 133.9957347  88.6507853  52.7451389
 134.2667347  89.8147853  54.6471389 134.4997347  89.8287853  55.6401389
 133.9567347  91.1547853  54.1261389 133.0687347  91.0327853  53.5061389
 133.6837347  92.1347853  55.2731389 133.4437347  93.0907853  54.8081389
 132.5037347  91.7187853  56.1461389 132.3617347  92.4527853  56.9391389
 131.6017347  91.6637853  55.5371389 132.7037347  90.7417853  56.5871389
 134.8167347  92.2297853  56.0961389 134.8847347  91.4257853  56.6531389
 135.0737347  91.7297853  53.2581389 136.2247347  91.2967853  53.3341389
 134.7817347  92.7767853  52.4771389 133.8367347  93.1437853  52.3641389
 135.8017347  93.5067853  51.6991389 136.3077347  92.7677853  51.0781389
 135.1327347  94.5577853  50.7911389 134.3827347  95.1087853  51.3591389
 135.8767347  95.2817853  50.4601389 134.4717347  93.8977853  49.5661389
 135.1927347  93.2427853  49.0771389 133.6447347  93.2697853  49.8981389
 133.9517347  94.9277853  48.5511389 133.1707347  95.5357853  49.0091389
 134.7567347  95.6047853  48.2671389 133.3997347  94.2247853  47.3051389
 134.1907347  93.6357853  46.8421389 132.6147347  93.5287853  47.6011389
 132.8577347  95.1847853  46.3141389 132.4957347  94.6647853  45.4891389
 132.0847347  95.7297853  46.7461389 133.6117347  95.8337853  46.0111389
 136.8997347  94.1377853  52.5661389 138.0227347  94.2947853  52.1011389
 136.6037347  94.4497853  53.8281389 135.6557347  94.3857853  54.2001389
 137.5797347  94.9137853  54.8211389 138.2787347  95.5917853  54.3301389
 137.0537347  95.4927853  55.5801389 138.3807347  93.8097853  55.5191389
 139.2927347  94.1177853  56.2711389 138.0707347  92.5317853  55.2991389
 137.2807347  92.2527853  54.7171389 138.8107347  91.3857853  55.8541389
 138.8507347  90.6067853  55.0931389 139.8367347  91.7027853  56.0401389
 138.2607347  90.7657853  57.1431389 138.8057347  89.7697853  57.6081389
 137.1877347  91.3007853  57.7231389 136.7737347  92.1777853  57.4061389
 136.4737347  90.7067853  58.8751389 137.1807347  90.3037853  59.6001389
 135.6567347  91.8177853  59.5761389 135.2327347  92.4457853  58.7931389
 134.4427347  91.3217853  60.3681389 133.9337347  92.1707853  60.8231389
 133.7567347  90.8047853  59.6971389 134.7727347  90.6357853  61.1481389
 136.6097347  92.6127853  60.4861389 136.8537347  92.0067853  61.3591389
 137.5427347  92.7917853  59.9511389 136.0407347  93.9537853  60.9551389
 136.7697347  94.4557853  61.5921389 135.8237347  94.5797853  60.0891389
 135.1237347  93.7827853  61.5181389 135.6157347  89.5187853  58.4221389
 134.9827347  89.6067853  57.3741389 135.5637347  88.4287853  59.1901389
 136.1457347  88.3137853  60.0201389 134.6777347  87.2787853  58.9401389
 134.7627347  87.0857853  57.8711389 135.1097347  86.0467853  59.7391389
 134.9747347  86.2497853  60.8021389 134.4527347  85.2137853  59.4881389
 136.5587347  85.6267853  59.4941389 136.8677347  85.9907853  58.5141389
 137.1947347  86.1177853  60.2311389 136.8537347  83.8397853  59.5701389
 136.2557347  83.4507853  61.2371389 136.3737347  82.3837853  61.4261389
 136.8307347  84.0157853  61.9711389 135.2027347  83.7187853  61.3171389
 133.2137347  87.5687853  59.2811389 132.9147347  88.4457853  60.0861389
 132.2987347  86.7727853  58.7271389 132.5457347  86.0497853  58.0511389
 130.8617347  86.8237853  59.0031389 130.6777347  87.6037853  59.7421389
 130.1057347  87.1607853  57.7151389 130.3047347  86.3837853  56.9771389
 129.0357347  87.1397853  57.9201389 130.4667347  88.5237853  57.1081389
 131.5507347  88.5677853  57.0011389 129.7807347  88.6697853  55.7561389
 130.0347347  89.6367853  55.3221389 130.1147347  87.8737853  55.0901389
 128.7007347  88.6037853  55.8871389 130.0167347  89.6727853  58.0081389
 130.2877347  90.6227853  57.5481389 128.9357347  89.6297853  58.1401389
 130.5047347  89.5867853  58.9791389 130.3567347  85.5027853  59.6021389
 130.8577347  84.4357853  59.2381389 129.3617347  85.5497853  60.5031389
 128.6957347  86.7387853  60.9951389 128.3327347  87.3507853  60.1691389
 129.3817347  87.3577853  61.5731389 127.5387347  86.2537853  61.8621389
 126.6077347  86.2067853  61.2971389 127.3657347  86.9197853  62.7071389
 127.9847347  84.8747853  62.3201389 127.1337347  84.2237853  62.5181389
 128.5667347  84.9267853  63.2401389 128.8257347  84.3617853  61.1501389
 129.6237347  83.7037853  61.4941389 128.0017347  83.5087853  60.1851389
 127.3477347  84.0257853  59.2811389 127.9717347  82.2007853  60.4111389
 128.6107347  81.7327853  61.0531389 127.0177347  81.2897853  59.7621389
 127.0857347  81.4587853  58.6871389 127.3697347  79.8297853  60.0971389
 127.3617347  79.7067853  61.1801389 126.5907347  79.1807853  59.6971389
 128.7267347  79.3617853  59.5571389 129.4927347  80.0757853  59.8591389
 128.9807347  78.4067853  60.0181389 128.7667347  79.2047853  58.0321389
 127.7647347  79.4917853  57.3461389 129.8117347  78.7747853  57.5001389
 125.5787347  81.5647853  60.2161389 125.3517347  82.1887853  61.2551389
 124.5957347  81.0587853  59.4591389 124.7747347  80.5897853  58.5711389
 123.1567347  81.1147853  59.8061389 122.6087347  80.7647853  58.9311389
 122.8347347  80.1547853  60.9711389 123.3217347  80.5157853  61.8771389
 121.7607347  80.1667853  61.1591389 123.2827347  78.7107853  60.6981389
 122.9187347  78.3917853  59.7221389 124.3707347  78.6647853  60.6631389
 122.7597347  77.7587853  61.7811389 123.1967347  78.0317853  62.7411389
 121.6807347  77.8797853  61.8761389 123.0787347  76.2917853  61.4801389
 124.1477347  76.1867853  61.2931389 122.8477347  75.6857853  62.3561389
 122.3247347  75.7777853  60.3161389 122.4827347  74.7537853  60.2241389
 121.3097347  75.9607853  60.4521389 122.6507347  76.2567853  59.4521389
 122.6287347  82.5397853  60.0341389 121.8097347  82.7827853  60.9191389
 123.1227347  83.4877853  59.2371389 123.7367347  83.2717853  58.4521389
 122.8597347  84.9297853  59.3751389 122.0617347  85.0467853  60.1081389
 124.1387347  85.6247853  59.8631389 123.9117347  86.6567853  60.1311389
 124.4977347  85.1317853  60.7661389 125.1577347  85.6057853  58.8771389
 125.8107347  84.9077853  59.0951389 122.3257347  85.5897853  58.0921389
 122.2087347  86.8147853  58.0411389 122.0307347  84.8037853  57.0441389
 121.8617347  83.8017853  57.1341389 121.9187347  85.2937853  55.6561389
 121.7557347  86.3697853  55.7211389 123.2247347  84.9247853  54.9361389
 123.4897347  83.8927853  55.1671389 123.0757347  84.9817853  53.8581389
 124.3747347  85.8547853  55.3461389 124.2917347  86.7867853  54.7881389
 124.2677347  86.1047853  56.4021389 125.7567347  85.2627853  55.1161389
 125.9987347  84.0707853  55.2431389 126.7167347  86.0847853  54.7751389
 126.5217347  87.0797853  54.6671389 127.6597347  85.7297853  54.6171389
 120.6917347  84.8147853  54.8431389 120.4307347  85.3507853  53.7661389
 119.9267347  83.8387853  55.3381389 120.1367347  83.3877853  56.2291389
 118.7257347  83.2947853  54.7041389 118.2867347  82.5417853  55.3591389
 117.9887347  84.0907853  54.5941389 118.9977347  82.6687853  53.3301389
 119.5667347  81.5807853  53.2361389 118.6257347  83.3647853  52.2511389
 118.1727347  84.2767853  52.3161389 118.8177347  82.9157853  50.8671389
 119.4777347  82.0487853  50.8731389 117.4707347  82.4947853  50.2541389
 116.9337347  83.3917853  49.9441389 117.6647347  81.9127853  49.3531389
 116.5607347  81.6737853  51.1821389 117.1647347  80.9227853  51.6911389
 116.1567347  82.3327853  51.9511389 115.3967347  80.9727853  50.4701389
 115.8017347  80.1347853  49.9031389 114.7367347  80.5537853  51.2301389
 114.5467347  81.8307853  49.5171389 115.2107347  82.3427853  48.8201389
 113.9107347  81.1717853  48.9261389 113.6967347  82.8347853  50.1861389
 112.8577347  83.0247853  49.6011389 113.3977347  82.4727853  51.1141389
 114.2347347  83.7147853  50.3151389 119.4937347  83.9987853  50.0261389
 119.1577347  85.1727853  50.1351389 120.4257347  83.6097853  49.1621389
 120.7837347  82.6557853  49.1231389 121.0397347  84.5097853  48.1711389
 121.1047347  85.4997853  48.6231389 122.4717347  84.0787853  47.8381389
 122.9937347  84.1587853  48.7921389 122.5647347  82.6517853  47.3231389
 123.6057347  82.4097853  47.1061389 122.1827347  81.9667853  48.0801389
 121.9727347  82.5537853  46.4131389 123.1367347  84.9807853  46.7991389
 124.1487347  84.6257853  46.6041389 122.5597347  84.9577853  45.8751389
 123.1767347  86.0027853  47.1771389 120.1687347  84.6687853  46.9231389
 119.5517347  83.7167853  46.4471389 120.1157347  85.8827853  46.3821389
 120.6917347  86.6567853  46.7131389 119.2407347  86.2507853  45.2661389
 118.4877347  85.4637853  45.2151389 118.5847347  87.6087853  45.5361389
 119.3697347  88.3617853  45.6101389 117.9707347  87.8717853  44.6751389
 117.7167347  87.6897853  46.7911389 118.3577347  87.4927853  47.6501389
 117.0927347  89.0757853  46.8391389 116.4667347  89.1617853  47.7271389
 117.8807347  89.8287853  46.8761389 116.4837347  89.2317853  45.9491389
 116.6017347  86.6487853  46.8251389 116.0247347  86.7637853  47.7431389
 115.9467347  86.7887853  45.9651389 117.0357347  85.6497853  46.7921389
 119.9167347  86.2567853  43.8971389 119.2337347  86.4767853  42.9051389
 121.2177347  86.0067853  43.8071389 121.8247347  85.9147853  44.6221389
 121.9157347  85.8367853  42.5351389 121.2947347  86.2977853  41.7671389
 123.2737347  86.5387853  42.5311389 123.8147347  86.2697853  43.4381389
 123.8607347  86.1717853  41.6891389 123.1747347  88.0657853  42.4431389
 124.1057347  88.4507853  42.0261389 122.3807347  88.3217853  41.7411389
 122.9037347  88.7777853  43.7641389 123.1457347  88.2847853  44.8571389
 122.4167347  89.9907853  43.7161389 122.2077347  90.4207853  42.8151389
 122.2457347  90.5067853  44.5791389 122.0997347  84.3567853  42.2141389
 122.5617347  83.5777853  43.0571389 121.7917347  83.9667853  40.9851389
 121.4937347  84.6127853  40.2541389 121.8457347  82.5857853  40.5541389
 122.6047347  82.0537853  41.1281389 120.4757347  81.9677853  40.8141389
 120.4817347  80.9237853  40.5001389 120.2467347  82.0247853  41.8781389
 119.7177347  82.5117853  40.2501389 122.3057347  82.4267853  39.1031389
 122.2417347  83.3607853  38.3091389 122.7567347  81.2227853  38.7621389
 122.9437347  80.4947853  39.4521389 123.0377347  80.7917853  37.3871389
 123.0527347  81.6747853  36.7481389 124.3997347  80.1067853  37.2861389
 124.3537347  79.2627853  37.9741389 124.7247347  79.5807853  35.8981389
 125.7067347  79.1087853  35.9091389 123.9737347  78.8487853  35.6011389
 124.7267347  80.4067853  35.1871389 125.4077347  81.0277853  37.6071389
 126.2827347  80.5907853  37.5451389 121.9567347  79.8317853  36.9311389
 121.6537347  78.8797853  37.6441389 121.3627347  80.0557853  35.7611389
 121.5187347  80.8877853  35.1921389 120.4127347  79.0967853  35.1861389
 119.8027347  78.6937853  35.9951389 119.3987347  79.7737853  34.2511389
 118.7357347  80.3237853  34.9191389 120.0217347  80.7657853  33.2891389
 119.2437347  81.2017853  32.6621389 120.5197347  81.5547853  33.8521389
 120.7497347  80.2537853  32.6601389 118.6027347  78.7487853  33.4441389
 117.8967347  79.2657853  32.7951389 119.2857347  78.1537853  32.8371389
 118.0577347  78.0937853  34.1241389 121.1327347  77.8827853  34.5881389
 122.1017347  78.0247853  33.8531389 120.6407347  76.6817853  34.9011389
 119.7767347  76.5687853  35.4321389 121.2577347  75.4007853  34.5351389
 122.0807347  75.6727853  33.8751389 121.8277347  74.6707853  35.7621389
 122.3737347  73.8327853  35.3281389 122.7597347  75.5657853  36.5751389
 123.1407347  75.0107853  37.4331389 123.5937347  75.8847853  35.9501389
 122.2117347  76.4407853  36.9231389 120.7777347  74.1047853  36.7111389
 121.2717347  73.6077853  37.5461389 120.1537347  74.9147853  37.0881389
 120.1557347  73.3857853  36.1781389 120.3637347  74.4717853  33.7091389
 120.9027347  73.6137853  33.0201389 119.0367347  74.6417853  33.6991389
 118.5547347  75.2727853  34.3391389 118.1317347  73.9457853  32.7751389
 118.6537347  73.8827853  31.8201389 117.8227347  72.5377853  33.2811389
 117.1507347  72.0397853  32.5821389 118.7487347  71.9687853  33.3621389
 117.3477347  72.5987853  34.2601389 116.8347347  74.7097853  32.5281389
 116.4247347  75.5347853  33.3391389 116.1907347  74.4107853  31.4051389
 116.4287347  73.5907853  30.8481389 115.0917347  75.1817853  30.8271389
 114.5607347  75.7467853  31.5921389 115.6987347  76.1677853  29.8061389
 116.5147347  75.6257853  29.3291389 114.7337347  76.5917853  28.7101389
 115.2337347  77.2837853  28.0331389 114.4057347  75.7137853  28.1541389
 113.8687347  77.0817853  29.1571389 116.2117347  77.4217853  30.5161389
 116.6367347  78.1067853  29.7831389 115.3857347  77.9107853  31.0331389
 116.9787347  77.1427853  31.2391389 114.0627347  74.2457853  30.1961389
 114.4517347  73.2967853  29.5181389 112.7737347  74.5297853  30.3891389
 112.4647347  75.2987853  30.9841389 111.6667347  73.7907853  29.7851389
 111.8827347  72.7237853  29.8411389 110.7647347  73.9647853  30.3721389
 111.3857347  74.1627853  28.3251389 112.0727347  74.9757853  27.7151389
 110.3767347  73.5457853  27.7261389 109.7897347  72.8607853  28.2011389
 109.9887347  73.7717853  26.3251389 110.9117347  73.8817853  25.7561389
 109.1847347  72.5697853  25.8211389 109.7267347  71.6477853  26.0331389
 108.2357347  72.5107853  26.3541389 108.9487347  72.6777853  24.4351389
 108.9737347  73.6217853  24.1711389 109.2037347  75.0707853  26.0991389
 108.8627347  75.3937853  24.9611389 108.8827347  75.8157853  27.1551389
 109.2647347  75.6517853  28.0861389 107.9547347  76.9407853  27.0961389
 108.2007347  77.6517853  27.8851389 108.0807347  77.4617853  26.1471389
 106.4977347  76.5067853  27.2441389 106.1997347  75.3247853  27.3991389
 105.5717347  77.4587853  27.2281389 105.7767347  78.4287853  26.9861389
 104.1547347  77.2207853  27.5561389 104.0117347  76.1507853  27.7081389
 103.8127347  77.9627853  28.8461389 104.4827347  77.6487853  29.6461389
 103.9587347  79.0347853  28.7101389 102.4787347  77.7007853  29.2041389
 102.2627347  78.1767853  30.0331389 103.2007347  77.5877853  26.4041389
 103.2687347  78.6837853  25.8441389 102.3147347  76.6507853  26.0321389
 102.0847347  75.8587853  26.6321389 101.5707347  76.6267853  24.7521389
 102.2707347  76.9617853  23.9861389 101.0797347  75.1847853  24.5001389
 100.5217347  74.8367853  25.3691389 100.3897347  75.1807853  23.6561389
 102.2377347  74.2147853  24.2161389 102.6597347  74.4497853  23.2391389
 103.0237347  74.3827853  24.9521389 101.8487347  72.7297853  24.2411389
 101.0367347  72.5557853  23.5351389 102.6947347  72.1277853  23.9091389
 101.4137347  72.2717853  25.6441389 102.0767347  72.7107853  26.3891389
 100.4107347  72.6447853  25.8511389 101.4277347  70.7897853  25.7841389
 101.1277347  70.5287853  26.7451389 100.7757347  70.3697853  25.0921389
 102.3897347  70.4337853  25.6131389 100.3947347  77.6087853  24.6521389
 100.0177347  77.9967853  23.5431389  99.8037347  78.0177853  25.7751389
 100.1077347  77.7267853  26.7041389  98.6527347  78.9307853  25.7871389
  97.9347347  78.5957853  25.0381389  98.1597347  78.8567853  26.7571389
  98.9887347  80.4087853  25.5181389  98.1827347  81.1237853  24.9141389
 100.1677347  80.8867853  25.9421389 100.9267347  80.2817853  26.2571389
 100.5047347  82.3257853  26.0031389  99.6127347  82.8667853  26.3191389
 101.5907347  82.5877853  27.0671389 102.4457347  81.9357853  26.8891389
 101.9497347  83.6137853  26.9821389 101.0377347  82.3457853  28.4841389
 100.0757347  82.8497853  28.5781389 100.8527347  81.2797853  28.6131389
 101.9637347  82.8287853  29.6071389 102.2767347  83.8517853  29.3971389
 101.4067347  82.8517853  30.5441389 103.2037347  81.9507853  29.7821389
 102.8967347  80.9097853  29.8831389 103.8197347  82.0147853  28.8851389
 104.0117347  82.3377853  30.9581389 104.6247347  81.5437853  31.2351389
 104.5997347  83.1617853  30.7191389 103.3807347  82.5797853  31.7481389
 100.8537347  82.9027853  24.6271389 102.0157347  82.9767853  24.2291389
  99.8117347  83.3057853  23.9001389  98.8697347  83.3487853  24.2901389
  99.8547347  83.7287853  22.4981389  99.3687347  84.7007853  22.4111389
 100.8957347  83.8657853  22.2061389  99.1897347  82.7537853  21.5131389
  99.2577347  82.9697853  20.3051389  98.5427347  81.6887853  22.0001389
  98.5267347  81.4757853  22.9971389  97.7907347  80.7097853  21.2001389
  97.1457347  80.1427853  21.8711389  97.1397347  81.2537853  20.5161389
  98.6277347  79.7177853  20.3821389  98.0887347  79.0237853  19.5241389
  99.9397347  79.6717853  20.6041389 100.3787347  80.2787853  21.2971389
 100.9227347  78.8017853  19.9401389 100.4887347  77.8107853  19.8071389
 101.2717347  79.3657853  18.5461389 101.9067347  78.6477853  18.0271389
 100.3537347  79.4567853  17.9661389 101.9837347  80.7327853  18.5621389
 101.4057347  81.4247853  19.1741389 102.9557347  80.6187853  19.0421389
 102.1847347  81.3477853  17.1681389 102.1517347  80.6367853  16.1391389
 102.3837347  82.5777853  17.0741389 102.1857347  78.6497853  20.8161389
 102.4037347  79.4467853  21.7311389 103.0307347  77.6527853  20.5251389
 102.8347347  76.9767853  19.7861389 104.3217347  77.3947853  21.2051389
 104.0537347  77.0987853  22.2191389 105.1027347  76.2597853  20.5021389
 106.1407347  76.3217853  20.8281389 104.5387347  74.8957853  20.9151389
 105.0967347  74.1047853  20.4141389 104.6297347  74.7757853  21.9951389
 103.4877347  74.8347853  20.6311389 105.1207347  76.4217853  18.9661389
 104.1357347  76.1697853  18.5741389 105.3017347  77.4687853  18.7251389
 106.1677347  75.5637853  18.2571389 106.1127347  75.7377853  17.1821389
 107.1617347  75.8297853  18.6181389 105.9767347  74.5107853  18.4651389
 105.2287347  78.6347853  21.3161389 105.3317347  79.4337853  20.3831389
 105.8987347  78.7887853  22.4611389 105.8847347  78.0867853  23.2011389
 106.7197347  79.9567853  22.7941389 107.2767347  80.2527853  21.9051389
 105.7887347  81.0977853  23.2511389 105.1707347  81.4107853  22.4091389
 105.1137347  80.7197853  24.0191389 106.5397347  82.3167853  23.8011389
 105.8357347  83.1397853  23.9281389 106.9307347  82.0757853  24.7891389
 107.6897347  82.7797853  22.9101389 107.5497347  82.9897853  21.7161389
 108.8727347  82.9617853  23.4431389 109.0147347  82.7927853  24.4391389
 109.6517347  83.2727853  22.8621389 107.7647347  79.6447853  23.8871389
 107.3627347  79.3627853  25.0131389 109.0777347  79.7307853  23.5941389
 109.6357347  79.8497853  22.2521389 109.5317347  80.8677853  21.8771389
 109.1107347  79.1977853  21.5541389 111.1027347  79.4587853  22.3621389
 111.7177347  79.9827853  21.6311389 111.2517347  78.3917853  22.1971389
 111.4477347  79.8647853  23.7861389 111.7237347  80.9177853  23.8471389
 112.2897347  79.2907853  24.1741389 110.1607347  79.5737853  24.5661389
 110.0807347  78.5687853  24.9811389 110.1157347  80.4817853  25.8071389
 109.4787347  81.5377853  25.8201389 110.8937347  80.1027853  26.8261389
 111.2837347  79.1637853  26.9051389 111.2717347  80.9867853  27.9371389
 110.3487347  81.4147853  28.3281389 111.9427347  80.2227853  29.0911389
 112.0727347  80.9657853  29.8781389 111.0697347  79.0767853  29.6011389
 111.5817347  78.5637853  30.4151389 110.1217347  79.4747853  29.9621389
 110.8827347  78.3727853  28.7901389 113.3117347  79.6667853  28.7271389
 113.7297347  79.1397853  29.5841389 113.2127347  78.9767853  27.8891389
 113.9737347  80.4857853  28.4461389 112.1717347  82.1227853  27.4491389
 112.7527347  82.0677853  26.3661389 112.3027347  83.1767853  28.2471389
 111.8887347  83.2237853  29.1781389 113.0547347  84.3827853  27.8781389
 113.0107347  84.4547853  26.7911389 112.3977347  85.6047853  28.5211389
 112.8647347  86.5137853  28.1411389 111.3457347  85.6457853  28.2401389
 112.5107347  85.5657853  29.9231389 111.7917347  85.0127853  30.2941389
 114.5567347  84.3267853  28.1971389 115.2807347  85.2517853  27.8331389
 115.0437347  83.2837853  28.8781389 114.4807347  82.4617853  29.0961389
 116.4267347  83.1897853  29.3901389 116.9557347  84.0667853  29.0161389
 116.4677347  83.2377853  30.9311389 117.5167347  83.0727853  31.1791389
 115.9707347  84.5867853  31.4481389 116.0097347  84.5957853  32.5371389
 116.6047347  85.3827853  31.0561389 114.9437347  84.7457853  31.1201389
 115.6437347  82.1497853  31.6191389 115.7287347  82.2577853  32.7001389
 114.5977347  82.2457853  31.3261389 116.0157347  81.1687853  31.3221389
 117.1637347  81.9617853  28.8541389 116.6057347  80.8717853  28.7981389
 118.4267347  82.1197853  28.4481389 118.8857347  83.0297853  28.4141389
 119.2927347  81.0127853  28.0071389 118.6677347  80.2907853  27.4811389
 120.3787347  81.5297853  27.0601389 120.7437347  82.4927853  27.4171389
 121.2257347  80.8437853  27.0701389 119.8607347  81.6797853  25.6301389
 119.4837347  80.7197853  25.2771389 119.0217347  82.3757853  25.6181389
 120.9577347  82.1817853  24.6781389 121.8417347  81.5547853  24.7931389
 120.6157347  82.0647853  23.6501389 121.3497347  83.6477853  24.9121389
 121.5357347  83.8067853  25.9741389 122.2827347  83.8597853  24.3901389
 120.3047347  84.5897853  24.4511389 120.6147347  85.5667853  24.6301389
 120.1437347  84.4587853  23.4321389 119.4207347  84.4067853  24.9671389
 119.9417347  80.3187853  29.1951389 120.2157347  80.9447853  30.2081389
 120.2517347  79.0377853  29.0601389 119.9487347  78.4687853  28.2701389
 121.0667347  78.3067853  30.0401389 120.6517347  78.4507853  31.0381389
 121.0017347  76.7997853  29.7601389 119.9547347  76.5327853  29.9071389
 121.3877347  76.4367853  28.3261389 121.3207347  75.3567853  28.1941389
 120.7087347  76.9297853  27.6301389 122.4087347  76.7637853  28.1301389
 121.8667347  75.9977853  30.7291389 121.7897347  74.9367853  30.4931389
 122.9057347  76.3147853  30.6381389 121.5237347  76.1677853  31.7491389
 122.4897347  78.8757853  30.1271389 123.0457347  79.3307853  29.1301389
 123.0667347  78.8877853  31.3331389 122.6277347  78.4597853  32.1481389
 124.3617347  79.4937853  31.6431389 124.7477347  79.0287853  32.5501389
 125.0547347  79.2467853  30.8391389 124.3767347  81.0107853  31.8391389
 125.4557347  81.5947853  31.9091389 123.2227347  81.6717853  31.9231389
 122.3207347  81.2207853  31.7741389 123.1067347  83.1037853  32.2341389
 124.0217347  83.5717853  31.8711389 121.9007347  83.7107853  31.5161389
 121.0217347  83.1017853  31.7261389 121.7077347  84.7017853  31.9271389
 122.0717347  83.8267853  30.0051389 123.1197347  83.4157853  29.4531389
 121.1667347  84.4137853  29.3751389 123.0357347  83.3967853  33.7381389
 122.6687347  82.5277853  34.5261389 123.3567347  84.6317853  34.1391389
 123.6697347  85.3567853  33.4931389 123.2987347  85.0867853  35.5351389
 123.2507347  84.1987853  36.1651389 124.5547347  85.8767853  35.9361389
 124.6127347  86.7657853  35.3081389 124.4267347  86.2197853  36.9631389
 125.8947347  85.1367853  35.8421389 126.5737347  85.5667853  36.5791389
 125.7307347  84.0977853  36.1291389 126.5957347  85.1517853  34.4801389
 127.4977347  84.5427853  34.5421389 125.9437347  84.6817853  33.7441389
 126.9767347  86.5457853  33.9811389 126.0787347  87.1567853  33.8881389
 127.6187347  87.0317853  34.7151389 127.6697347  86.4897853  32.6821389
 127.9277347  87.4527853  32.3841389 128.5307347  85.9137853  32.7721389
 127.0407347  86.0637853  31.9711389 122.0517347  85.9437853  35.7591389
 121.8247347  86.8997853  35.0291389 121.2837347  85.6577853  36.8001389
 121.5687347  85.0017853  37.5271389 119.9547347  86.2337853  37.0351389
 119.8917347  87.1097853  36.3901389 118.8397347  85.2437853  36.6521389
 117.9197347  85.8017853  36.8271389 118.9257347  84.8147853  35.1951389
 118.1187347  84.1167853  34.9731389 118.8357347  85.6907853  34.5521389
 119.8847347  84.3297853  35.0151389 118.8177347  83.9827853  37.5121389
 118.0067347  83.3327853  37.1841389 119.7667347  83.4567853  37.4111389
 118.6637347  84.2567853  38.5561389 119.7567347  86.7117853  38.4701389
 120.4227347  86.2327853  39.3861389 118.8097347  87.6367853  38.6471389
 118.3537347  88.0927853  37.8571389 118.3037347  88.1167853  39.9301389
 118.9697347  87.8167853  40.7391389 118.2457347  89.6507853  39.8861389
 119.2567347  90.0367853  39.7541389 117.6717347  89.9547853  39.0111389
 117.6277347  90.3007853  41.1331389 116.6847347  89.7767853  41.2911389
 118.4677347  90.1427853  42.3771389 117.9687347  90.6267853  43.2171389
 118.5997347  89.0827853  42.5951389 119.4427347  90.6047853  42.2191389
 117.4027347  91.7737853  40.9101389 116.9647347  92.2147853  41.8051389
 118.3547347  92.2587853  40.6961389 116.7257347  91.9147853  40.0671389
 116.9347347  87.4897853  40.2371389 115.9907347  87.6027853  39.4551389
 116.8297347  86.8427853  41.3931389 117.6157347  86.7757853  42.0391389
 115.6397347  86.1597853  41.9001389 115.0317347  85.9137853  41.0301389
 116.0837347  84.9157853  42.6901389 116.6347347  85.2497853  43.5691389
 115.1907347  84.4037853  43.0491389 116.9477347  83.9017853  41.9421389
 117.8397347  84.4097853  41.5751389 117.3277347  82.7737853  42.8931389
 117.9447347  82.0457853  42.3661389 117.8867347  83.1807853  43.7361389
 116.4237347  82.2867853  43.2591389 116.1977347  83.3177853  40.7531389
 116.8347347  82.5987853  40.2381389 115.2947347  82.8167853  41.1031389
 115.9247347  84.1187853  40.0661389 114.7797347  87.0237853  42.8401389
 115.3177347  87.8857853  43.5291389 113.4787347  86.7297853  42.9811389
 112.6867347  85.9217853  42.0731389 113.1177347  84.9267853  41.9591389
 112.6527347  86.3707853  41.0801389 111.2977347  85.8457853  42.6841389
 111.1717347  84.9517853  43.2941389 110.5197347  85.8237853  41.9211389
 111.2357347  87.1137853  43.5191389 110.4867347  87.0437853  44.3081389
 110.9817347  87.9847853  42.9151389 112.6467347  87.2087853  44.0851389
 112.9307347  88.2127853  44.4001389 112.7907347  86.3657853  45.3711389
 113.2237347  85.2167853  45.3381389 112.3727347  86.8857853  46.5261389
 111.9957347  87.8297853  46.6101389 112.4137347  86.1437853  47.8081389
 113.3927347  85.6657853  47.8231389 112.2027347  87.1247853  48.9741389
 111.5897347  87.9537853  48.6201389 111.6337347  86.6167853  49.7531389
 113.4727347  87.6957853  49.5981389 114.2067347  87.8767853  48.8131389
 113.2457347  88.6607853  50.0511389 114.0907347  86.7707853  50.6641389
 114.4847347  87.2707853  51.7371389 114.2027347  85.5437853  50.4451389
 111.3597347  85.0247853  47.9531389 111.6637347  83.9477853  48.4721389
 110.1097347  85.2857853  47.5641389 109.8767347  86.0667853  46.9511389
 108.9377347  84.4947853  47.9641389 109.2697347  83.7777853  48.7151389
 107.8907347  85.4177853  48.5991389 107.5567347  86.1447853  47.8581389
 107.0187347  84.8287853  48.8831389 108.4137347  86.1517853  49.8161389
 108.4577347  85.4967853  51.0591389 108.0257347  84.5117853  51.1621389
 109.0597347  86.1147853  52.1681389 109.0737347  85.6137853  53.1241389
 109.6447347  87.3867853  52.0321389 110.3017347  87.9587853  53.0721389
 110.6427347  88.8367853  52.8001389 109.5647347  88.0587853  50.7971389
 109.9887347  89.0467853  50.6961389 108.9377347  87.4527853  49.6961389
 108.8577347  87.9837853  48.7591389 108.3717347  83.5887853  46.8631389
 107.3057347  83.0097853  47.0251389 109.1147347  83.3797853  45.7711389
 109.9087347  83.9717853  45.5261389 108.8867347  82.2957853  44.8081389
 107.8257347  82.0447853  44.7961389 109.1427347  82.6447853  43.8081389
 109.7037347  81.0297853  45.1271389 110.1697347  80.8407853  46.2531389
 109.9217347  80.2027853  44.1041389 109.3987347  80.2707853  43.2311389
 110.9057347  79.1197853  44.0891389 111.1127347  78.8557853  43.0521389
 111.8367347  79.4927853  44.5151389 110.5037347  77.8567853  44.8381389
 109.9287347  77.9147853  45.9221389 110.8537347  76.6937853  44.2911389
 111.2187347  76.6227853  43.3411389 110.7617347  75.3967853  44.9681389
 110.7287347  75.5807853  46.0421389 109.4627347  74.6717853  44.6261389
 108.6537347  75.3837853  44.7881389 109.3657347  74.2177853  43.1891389
 108.4127347  73.7117853  43.0311389 109.4317347  75.0827853  42.5291389
 110.1827347  73.5297853  42.9691389 109.3717347  73.5387853  45.4421389
 108.5427347  73.0567853  45.2411389 112.0027347  74.5497853  44.7141389
 112.6207347  74.6607853  43.6581389 112.4387347  73.7557853  45.6961389
 111.8977347  73.5517853  46.5361389 113.7457347  73.0977853  45.6571389
 114.3787347  73.6897853  44.9961389 114.4187347  73.1027853  47.0311389
 115.4977347  73.1407853  46.8831389 114.1357347  74.0207853  47.5471389
 114.1037347  71.9257853  47.9441389 113.0237347  71.8607853  48.0751389
 114.4207347  71.0047853  47.4541389 114.7627347  72.0057853  49.3171389
 114.4327347  72.9127853  49.8241389 114.4347347  71.1627853  49.9251389
 116.2837347  72.0017853  49.2261389 116.6107347  71.1057853  48.6981389
 116.6117347  72.8577853  48.6361389 116.9227347  72.0477853  50.5391389
 117.9087347  72.3627853  50.4351389 116.4097347  72.7127853  51.1521389
 116.9057347  71.0997853  50.9671389 113.6937347  71.7157853  45.0251389
 112.7927347  70.9227853  45.2901389 114.7267347  71.3877853  44.2731389
 115.4577347  72.0527853  44.0201389 114.9427347  70.0577853  43.7231389
 114.2677347  69.3357853  44.1821389 114.5757347  69.9747853  42.2291389
 114.4537347  68.9037853  42.0691389 113.2907347  70.7397853  41.9021389
 113.0747347  70.6507853  40.8371389 112.4627347  70.3227853  42.4761389
 113.4177347  71.7907853  42.1601389 115.6447347  70.4977853  41.2841389
 115.2997347  70.3997853  40.2551389 115.8417347  71.5477853  41.5021389
 116.5607347  69.9217853  41.4161389 116.3707347  69.6457853  44.0531389
 117.2997347  70.4417853  43.9501389 116.5387347  68.4027853  44.4881389
 115.7567347  67.7627853  44.6261389 117.8307347  67.8037853  44.8171389
 118.5327347  68.6117853  45.0231389 117.7687347  66.9357853  46.0811389
 117.1077347  66.1067853  45.8281389 119.1197347  66.4177853  46.4641389
 119.0337347  65.8077853  47.3631389 119.5207347  65.8117853  45.6521389
 119.7897347  67.2557853  46.6561389 117.2067347  67.6737853  47.2581389
 117.1857347  67.0137853  48.1251389 117.8317347  68.5397853  47.4771389
 116.1937347  68.0057853  47.0301389 118.3107347  66.9777853  43.6391389
 117.6017347  66.0957853  43.1881389 119.5197347  67.2587853  43.1661389
 120.0487347  68.0677853  43.4901389 120.2427347  66.4877853  42.1561389
 119.7197347  65.5597853  41.9261389 120.3467347  67.2807853  40.8321389
 120.9277347  68.1837853  41.0181389 120.9097347  66.6807853  40.1171389
 119.0167347  67.6887853  40.1791389 118.4207347  68.1617853  40.9601389
 119.2597347  68.6527853  39.0241389 118.3057347  68.9297853  38.5751389
 119.7597347  69.5477853  39.3961389 119.8877347  68.1717853  38.2741389
 118.2667347  66.4857853  39.6241389 117.3327347  66.8167853  39.1711389
 118.8797347  65.9907853  38.8711389 118.0507347  65.7867853  40.4321389
 121.6327347  66.1987853  42.7321389 122.2997347  67.1217853  43.1881389
 122.0867347  64.9417853  42.7391389 121.5667347  64.1637853  42.3341389
 123.3767347  64.5397853  43.3261389 123.3497347  63.4567853  43.4431389
 124.5207347  64.9027853  42.3711389 124.5887347  65.9887853  42.3041389
 125.4587347  64.5507853  42.8001389 124.3847347  64.3347853  40.9631389
 123.6137347  63.3807853  40.7331389 125.1187347  64.8257853  40.0821389
 123.6107347  65.0627853  44.7681389 124.6477347  65.6567853  45.0771389
 122.6157347  64.9097853  45.6471389 121.7917347  64.3467853  45.4391389
 122.5687347  65.5117853  46.9951389 121.5417347  65.3417853  47.3181389
 123.5237347  64.7967853  47.9731389 124.5427347  64.9467853  47.6171389
 123.4477347  65.2927853  48.9401389 123.3177347  63.2967853  48.1951389
 122.2047347  62.7937853  48.0991389 124.2807347  62.6137853  48.5431389
 122.7167347  67.0587853  47.0631389 122.8757347  67.6037853  48.1561389
 122.6487347  67.8117853  45.9561389 122.5027347  67.4047853  45.0321389
 122.7707347  69.2837853  45.9161389 123.0477347  69.5967853  46.9231389
 123.8507347  69.6937853  44.9151389 123.7727347  69.0827853  44.0161389
 123.6987347  70.7297853  44.6111389 125.2377347  69.5337853  45.5301389
 125.3617347  70.2517853  46.3411389 125.3287347  68.5397853  45.9681389
 126.3437347  69.7387853  44.4931389 126.1427347  70.6517853  43.9331389
 127.2937347  69.8837853  45.0081389 126.4787347  68.5697853  43.5141389
 125.5157347  68.3877853  43.0361389 127.1807347  68.8407853  42.7251389
 126.9397347  67.3267853  44.1731389 127.4987347  66.7637853  43.5001389
 127.5277347  67.5677853  44.9961389 126.1167347  66.7737853  44.4861389
 121.4627347  69.9907853  45.5781389 120.7187347  69.5507853  44.7111389
 121.2037347  71.1077853  46.2531389 121.8287347  71.4767853  46.9691389
 120.0087347  71.9267853  46.0511389 119.1827347  71.2267853  45.9271389
 119.7617347  72.8347853  47.2621389 120.5987347  73.5267853  47.3521389
 118.8717347  73.4337853  47.0701389 119.5827347  72.1127853  48.5961389
 119.4047347  70.8817853  48.6251389 119.5317347  72.7997853  49.6391389
 120.0887347  72.7967853  44.7931389 121.0247347  73.5797853  44.6311389
 119.0527347  72.7317853  43.9621389 118.3477347  71.9987853  44.0421389
 118.7747347  73.6507853  42.8621389 119.4547347  74.5017853  42.9041389
 119.0067347  72.9657853  41.5161389 118.2807347  72.1597853  41.4081389
 118.8047347  73.6847853  40.7221389 120.3877347  72.3977853  41.3071389
 120.7197347  71.1477853  41.8471389 119.9717347  70.5727853  42.3721389
 122.0187347  70.6407853  41.7081389 122.2787347  69.6897853  42.1481389
 122.9827347  71.3737853  40.9941389 124.2367347  70.8817853  40.8621389
 124.7807347  71.5077853  40.3401389 122.6407347  72.6087853  40.4151389
 123.3757347  73.1647853  39.8511389 121.3407347  73.1177853  40.5721389
 121.0747347  74.0647853  40.1261389 117.3357347  74.1577853  43.0011389
 116.4917347  73.4867853  43.5871389 117.0417347  75.3487853  42.5001389
 117.6927347  75.8967853  41.9381389 115.7467347  75.9967853  42.7051389
 115.0997347  75.3327853  43.2781389 115.9147347  77.2637853  43.5421389
 116.7017347  77.8817853  43.1101389 114.9947347  77.8467853  43.5061389
 116.2557347  76.9487853  44.9851389 117.5907347  76.7507853  45.3791389
 118.3887347  76.8877853  44.6651389 117.8877347  76.3757853  46.6961389
 118.9137347  76.2117853  46.9921389 116.8537347  76.2127853  47.6301389
 117.0847347  75.9277853  48.6461389 115.5217347  76.4187853  47.2461389
 114.7267347  76.3047853  47.9681389 115.2217347  76.7737853  45.9221389
 114.1937347  76.9127853  45.6221389 115.0207347  76.2167853  41.3881389
 115.5907347  76.7077853  40.4221389 113.7567347  75.8177853  41.3551389
 113.2857347  75.4687853  42.1901389 112.8877347  75.8127853  40.1931389
 113.4297347  75.9837853  39.2631389 112.2337347  74.4277853  40.1621389
 113.0097347  73.6787853  40.3191389 111.5447347  74.3547853  41.0031389
 111.4737347  74.0727853  38.8851389 110.8507347  74.9287853  38.6261389
 112.3947347  73.7877853  37.7211389 111.8017347  73.5407853  36.8401389
 113.0027347  74.6687853  37.5141389 113.0437347  72.9477853  37.9681389
 110.6617347  72.8257853  39.1431389 110.1117347  72.5567853  38.2411389
 111.3277347  72.0087853  39.4191389 109.9587347  73.0107853  39.9551389
 111.8697347  76.9577853  40.2901389 111.1637347  77.0897853  41.2881389
 111.7867347  77.7707853  39.2461389 112.3347347  77.6047853  38.4021389
 110.9497347  78.9697853  39.1291389 110.2427347  79.0087853  39.9571389
 111.8497347  80.2117853  39.1611389 112.6557347  80.0747853  38.4401389
 111.2667347  81.0707853  38.8291389 112.4587347  80.5337853  40.5081389
 113.6747347  79.9507853  40.8971389 114.1697347  79.2497853  40.2411389
 114.2487347  80.2757853  42.1351389 115.1797347  79.8177853  42.4341389
 113.6167347  81.1937853  42.9841389 114.0587347  81.4417853  43.9381389
 112.4137347  81.7877853  42.5941389 111.9307347  82.5047853  43.2421389
 111.8317347  81.4537853  41.3611389 110.8967347  81.9077853  41.0681389
 110.1717347  78.9267853  37.8121389 110.5717347  78.1957853  36.9111389
 109.2917347  79.8987853  37.6151389 109.0377347  80.5917853  38.3191389
 108.6057347  80.0497853  36.3411389 108.6967347  79.1407853  35.7471389
 107.1127347  80.2977853  36.5521389 106.9847347  81.2257853  37.1091389
 106.6387347  80.4407853  35.5811389 106.3957347  79.1777853  37.2901389
 106.9067347  78.2327853  37.1061389 106.4407347  79.3607853  38.3641389
 104.9447347  79.0657853  36.8521389 104.3677347  78.5727853  37.6341389
 104.5257347  80.0647853  36.7281389 104.8037347  78.3217853  35.6031389
 105.1957347  78.7327853  34.7561389 104.1967347  77.1437853  35.5001389
 104.1157347  76.5387853  34.3241389 104.5197347  76.9767853  33.4961389
 103.6497347  75.6347853  34.2471389 103.6697347  76.5707853  36.5741389
 103.7297347  77.0337853  37.4811389 103.2047347  75.6667853  36.4931389
 109.2567347  81.2487853  35.6181389 109.5707347  82.2557853  36.2521389
 109.4567347  81.1397853  34.3041389 109.2267347  80.3077853  33.7611389
 110.0387347  82.2367853  33.5141389 111.1187347  82.2507853  33.6611389
 109.6727347  81.9777853  32.0431389 110.1587347  81.0557853  31.7241389
 108.5977347  81.8097853  31.9801389 110.0497347  83.0957853  31.0501389
 111.2427347  83.4557853  30.9401389 109.1637347  83.5457853  30.2911389
 109.5427347  83.6227853  33.9601389 110.3167347  84.5677853  34.0401389
 108.2657347  83.7367853  34.3361389 107.6187347  82.9487853  34.3191389
 107.6437347  84.9757853  34.8101389 107.8537347  85.7637853  34.0871389
 106.5627347  84.8347853  34.8231389 108.0837347  85.4637853  36.1981389
 107.8877347  86.6317853  36.5291389 108.6807347  84.6117853  37.0251389
 108.8787347  83.6427853  36.7761389 109.1167347  84.9677853  38.3741389
 108.3487347  85.6157853  38.7951389 109.2737347  83.6957853  39.2081389
 109.9977347  83.0417853  38.7221389 109.6867347  83.9607853  40.1821389
 107.9707347  82.9247853  39.4151389 106.9037347  83.5647853  39.4871389
 108.0147347  81.6877853  39.5791389 110.4227347  85.7627853  38.3991389
 110.6577347  86.5217853  39.3311389 111.2807347  85.6087853  37.3931389
 111.0417347  85.0907853  36.5471389 112.6447347  86.1477853  37.3661389
 113.1107347  86.0637853  38.3481389 113.4887347  85.3097853  36.3901389
 112.9467347  85.2507853  35.4461389 114.8387347  85.9577853  36.0781389
 115.3937347  85.3257853  35.3851389 114.6767347  86.9367853  35.6261389
 115.4087347  86.0737853  37.0001389 113.6877347  83.8967853  36.9691389
 114.4097347  83.9507853  37.7841389 112.7447347  83.5587853  37.4001389
 114.1587347  82.8717853  35.9741389 114.2707347  81.9077853  36.4701389
 113.4287347  82.7827853  35.1701389 115.1187347  83.1807853  35.5601389
 112.6417347  87.6547853  37.0711389 111.8937347  88.1377853  36.2231389
 113.4657347  88.4197853  37.7911389 114.1967347  88.0327853  38.3881389
 113.4187347  89.8887853  37.8091389 112.3917347  90.1697853  37.5761389
 113.8197347  90.4007853  39.1991389 114.8337347  90.0637853  39.4121389
 113.8457347  91.4897853  39.1721389 112.9067347  89.9627853  40.3551389
 112.9287347  88.8727853  40.3531389 113.3997347  90.5227853  41.6681389
 112.7387347  90.1997853  42.4721389 114.4097347  90.1617853  41.8611389
 113.4067347  91.6117853  41.6191389 111.4907347  90.4437853  40.1811389
 110.8867347  90.1077853  41.0241389 111.4787347  91.5327853  40.1371389
 111.0797347  90.0387853  39.2561389 114.2987347  90.5427853  36.7451389
 113.9127347  91.5327853  36.1361389 115.4817347  89.9997853  36.5151389
 115.7797347  89.1217853  36.9411389 116.4827347  90.5847853  35.6381389
 116.0277347  90.8167853  34.6751389 116.8287347  91.5267853  36.0631389
 117.6637347  89.6667853  35.4261389 117.8077347  88.6457853  36.1001389
 118.5197347  90.0497853  34.4891389 118.3877347  90.9067853  33.9511389
 119.7317347  89.3247853  34.1071389 119.9737347  88.5937853  34.8781389
 119.4887347  88.5397853  32.8121389 120.3877347  87.9737853  32.5701389
 118.6927347  87.8157853  32.9841389 119.1127347  89.4127853  31.6041389
 118.4867347  90.2367853  31.9471389 120.0207347  89.8527853  31.1921389
 118.3767347  88.6637853  30.4881389 117.5177347  88.1527853  30.9221389
 117.9877347  89.3937853  29.7781389 119.2097347  87.6457853  29.7261389
 119.8247347  87.0857853  30.4301389 118.5457347  86.9287853  29.2421389
 120.0757347  88.2637853  28.7131389 120.6207347  87.5247853  28.2241389
 119.4907347  88.7767853  28.0231389 120.7297347  88.9277853  29.1741389
 120.9357347  90.2577853  34.0381389 120.8447347  91.3817853  33.5451389
 122.0617347  89.7967853  34.5561389 122.1447347  88.8627853  34.9581389
 123.2987347  90.5617853  34.6111389 123.0657347  91.6147853  34.7711389
 124.1437347  90.0967853  35.7881389 124.3607347  89.0347853  35.6691389
 125.0987347  90.6217853  35.7661389 123.4967347  90.3157853  37.1321389
 122.7957347  89.2797853  37.7751389 122.6717347  88.3247853  37.2861389
 122.2577347  89.4907853  39.0541389 121.7207347  88.6977853  39.5531389
 122.4197347  90.7377853  39.6851389 121.9357347  90.9397853  40.9311389
 122.1357347  91.8557853  41.2151389 123.0927347  91.7797853  39.0211389
 123.2007347  92.7427853  39.4971389 123.6217347  91.5677853  37.7441389
 124.1277347  92.3717853  37.2291389 124.0457347  90.4817853  33.2851389
 125.0097347  89.7337853  33.1451389 123.5457347  91.1907853  32.2781389
 122.7377347  91.8047853  32.3841389 124.0877347  91.1757853  30.9111389
 124.0617347  90.1437853  30.5621389 123.2057347  92.0157853  29.9661389
 122.1937347  91.6847853  30.1981389 123.3207347  93.5097853  30.2111389
 122.6757347  94.0437853  29.5131389 123.0157347  93.7357853  31.2331389
 124.3537347  93.8247853  30.0631389 123.5017347  91.7657853  28.4911389
 122.8477347  92.3867853  27.8781389 124.5417347  92.0157853  28.2811389
 123.3277347  90.7157853  28.2581389 125.5597347  91.5917853  30.8551389
 126.0117347  92.4807853  31.5751389 126.3327347  90.9347853  29.9941389
 125.9597347  90.2767853  29.3091389 127.7907347  91.0757853  29.9281389
 128.1717347  91.1157853  30.9481389 128.3927347  89.8557853  29.2231389
 127.9417347  89.7407853  28.2371389 129.4607347  90.0097853  29.0691389
 128.1677347  88.5917853  30.0411389 128.8617347  88.4187853  31.0611389
 127.2867347  87.7807853  29.7051389 128.2327347  92.3897853  29.2831389
 129.2397347  92.9807853  29.6861389 127.6167347  92.8527853  28.3261389
  95.2487347  58.7417853  24.9261389  94.7027347  59.6027853  24.7211389
  96.2637347  58.9397853  24.8121389  94.9667347  57.9887853  24.2671389
  94.9837347  58.3087853  26.3121389  95.8047347  58.6147853  26.9611389
  94.0827347  58.7937853  26.6881389  94.8197347  56.8067853  26.3611389
  94.3217347  56.2247853  25.3981389  95.2497347  56.1477853  27.4401389
  95.6867347  56.6007853  28.2431389  95.1287347  54.6887853  27.5661389
  94.2337347  54.3817853  27.0261389  96.3277347  53.9797853  26.9021389
  96.1717347  52.9037853  26.9751389  96.3297347  54.2307853  25.8411389
  97.7137347  54.3067853  27.4771389  97.9087347  55.3747853  27.3761389
  97.7307347  54.0787853  28.5431389  98.8147347  53.5137853  26.7641389
  99.3617347  52.5397853  27.2701389  99.1737347  53.8717853  25.5481389
  98.7347347  54.6777853  25.1031389  99.8907347  53.3427853  25.0511389
  94.9037347  54.2457853  29.0171389  95.4177347  54.8517853  29.9581389
  94.1237347  53.1827853  29.1871389  93.7457347  52.6457853  28.4061389
  93.7227347  52.6657853  30.4891389  93.5837347  53.5047853  31.1701389
  92.4057347  51.8997853  30.3231389  92.0897347  51.5047853  31.2891389
  91.6397347  52.5727853  29.9381389  92.5497347  51.0757853  29.6241389
  94.8037347  51.7827853  31.1311389  95.5467347  51.0847853  30.4431389
  94.8407347  51.7627853  32.4571389  94.2597347  52.3807853  33.0231389
  95.6857347  50.8867853  33.2681389  96.1847347  50.1637853  32.6221389
  96.7257347  51.7247853  33.9961389  97.4357347  52.1047853  33.2611389
  96.2247347  52.5897853  34.4321389  97.5007347  51.0247853  35.0871389
  98.6177347  50.2347853  34.7751389  98.9067347  50.0897853  33.7451389
  99.3577347  49.6337853  35.8031389 100.2287347  49.0417853  35.5631389
  98.9717347  49.7987853  37.1421389  99.5357347  49.3227853  37.9301389
  97.8527347  50.5827853  37.4551389  97.5517347  50.7107853  38.4841389
  97.1247347  51.2007853  36.4291389  96.2707347  51.8157853  36.6711389
  94.8337347  50.1487853  34.2781389  94.0107347  50.7697853  34.9491389
  95.0757347  48.8527853  34.4861389  95.7757347  48.3187853  33.9711389
  94.3387347  48.0647853  35.4971389  94.4377347  47.0217853  35.1981389
  94.9467347  48.2927853  36.8821389  95.9297347  48.7477853  36.7651389
  94.3277347  49.0067853  37.4261389  95.0857347  47.0287853  37.7131389
  95.4107347  47.2887853  38.7201389  94.1137347  46.5447853  37.8061389
  96.0787347  46.0597853  37.0921389  95.9407347  45.0697853  37.5281389
  95.8777347  45.9687853  36.0251389  97.4597347  46.4887853  37.2911389
  97.8867347  47.0737853  36.5721389  98.1967347  46.1657853  38.3491389
  97.6857347  45.4067853  39.3091389  96.7257347  45.0697853  39.2361389
  98.2527347  45.1597853  40.1201389  99.4447347  46.6007853  38.4481389
  99.8417347  47.1847853  37.7121389 100.0087347  46.3517853  39.2611389
  92.8367347  48.3677853  35.5441389  92.2577347  48.6397853  36.5961389
  92.2427347  48.3107853  34.3651389  92.7497347  48.0607853  33.5161389
  90.8147347  48.5897853  34.1131389  90.7247347  48.5617853  33.0271389
  89.9357347  47.4827853  34.7371389  90.0217347  47.5247853  35.8231389
  88.8907347  47.6727853  34.4921389  90.3237347  46.0767853  34.2511389
  90.4187347  46.0887853  33.1651389  91.3027347  45.8177853  34.6541389
  89.3137347  44.9967853  34.6541389  88.3377347  45.2397853  34.2331389
  89.6167347  44.0417853  34.2261389  89.1897347  44.8547853  36.1751389
  90.1827347  44.7337853  36.6091389  88.7697347  45.7707853  36.5901389
  88.3477347  43.7147853  36.5601389  88.2927347  43.6587853  37.5971389
  87.3927347  43.8407853  36.1691389  88.7607347  42.8367853  36.1871389
  90.2957347  50.0197853  34.3911389  89.0897347  50.1987853  34.5191389
  91.1447347  51.0487853  34.4631389  92.1487347  50.9357853  34.3241389
  90.7597347  52.4467853  34.7451389  89.6787347  52.5417853  34.6431389
  91.1677347  52.7907853  36.1861389  90.5607347  52.1927853  36.8661389
  92.2037347  52.4847853  36.3311389  91.0397347  54.2487853  36.5891389
  92.1087347  55.1317853  36.3621389  93.0067347  54.7737853  35.8801389
  92.0197347  56.4737853  36.7561389  92.8447347  57.1467853  36.5721389
  90.8607347  56.9427853  37.3881389  90.7977347  57.9727853  37.7071389
  89.7827347  56.0717853  37.6061389  88.8807347  56.4357853  38.0761389
  89.8757347  54.7267853  37.2131389  89.0477347  54.0567853  37.3911389
  91.3587347  53.4307853  33.7331389  92.5297347  53.3147853  33.3741389
  90.5607347  54.4077853  33.2901389  89.5787347  54.4617853  33.5591389
  90.9527347  55.4947853  32.3971389  92.0317347  55.4827853  32.2431389
  90.2327347  55.2847853  31.0621389  90.4717347  54.2897853  30.6881389
  89.1567347  55.3097853  31.2361389  90.5817347  56.3147853  29.9811389
  90.5617347  57.2997853  30.4471389  91.9667347  56.0757853  29.3931389
  92.1737347  56.8277853  28.6311389  92.7147347  56.1447853  30.1831389
  92.0047347  55.0837853  28.9431389  89.5707347  56.2057853  28.8461389
  89.8117347  56.9347853  28.0731389  89.6067347  55.2017853  28.4221389
  88.5697347  56.4017853  29.2301389  90.6177347  56.8707853  33.0091389
  89.4497347  57.1387853  33.2991389  91.5927347  57.7727853  33.1891389
  93.0197347  57.5737853  32.9871389  93.2297347  57.2847853  31.9571389
  93.3947347  56.7737853  33.6261389  93.6887347  58.8977853  33.3261389
  93.8957347  59.4837853  32.4311389  94.6407347  58.7477853  33.8361389
  92.6757347  59.5867853  34.2241389  92.7607347  60.6717853  34.1611389
  92.8217347  59.3157853  35.2701389  91.3257347  59.1047853  33.7091389
  90.5747347  59.0977853  34.4991389  90.7207347  60.0347853  32.6481389
  91.0967347  59.9917853  31.4821389  89.7907347  60.9027853  33.0411389
  89.4127347  60.9217853  33.9881389  89.2117347  61.9227853  32.1571389
  89.1037347  61.4587853  31.1761389  87.8297347  62.3727853  32.6811389
  87.8777347  62.3867853  33.7701389  87.6727347  63.4017853  32.3561389
  86.5867347  61.5637853  32.2811389  85.7557347  62.1977853  32.5911389
  86.5097347  61.3067853  30.7791389  85.6117347  60.7317853  30.5541389
  86.4737347  62.2577853  30.2481389  87.3887347  60.7467853  30.4601389
  86.4727347  60.2287853  32.9921389  85.5707347  59.7147853  32.6591389
  87.3447347  59.6177853  32.7611389  86.4197347  60.3927853  34.0681389
  90.1237347  63.1527853  31.9971389  90.8447347  63.5397853  32.9181389
  89.9867347  63.8337853  30.8551389  89.3987347  63.4877853  30.0971389
  90.6227347  65.1197853  30.5181389  90.3717347  65.3397853  29.4801389
  90.0347347  66.2617853  31.3701389  90.4887347  66.2317853  32.3611389
  90.3117347  67.2157853  30.9211389  88.5327347  66.2107853  31.5191389
  87.9587347  66.1407853  32.7971389  88.5867347  66.2217853  33.6721389
  86.5767347  65.9667853  32.9471389  86.1437347  65.8817853  33.9331389
  85.7597347  65.9037853  31.8101389  84.6957347  65.7547853  31.9201389
  86.3187347  66.0337853  30.5311389  85.6807347  66.0227853  29.6591389
  87.7067347  66.1787853  30.3831389  88.1397347  66.2657853  29.3971389
  92.1517347  65.0717853  30.5021389  92.7297347  64.1617853  29.9221389
  92.8347347  66.0647853  31.0691389  92.3717347  66.8677853  31.4951389
  94.2907347  66.1397853  31.1571389  94.7017347  65.4807853  30.3921389
  94.7657347  67.5667853  30.8581389  95.8557347  67.5727853  30.8571389
  94.4447347  67.8307853  29.8501389  94.2797347  68.6517853  31.8181389
  94.8097347  69.7707853  31.7171389  93.3427347  68.4457853  32.6161389
  94.8477347  65.5887853  32.4811389  95.8947347  66.0227853  32.9601389
  94.1977347  64.5297853  32.9691389  93.3757347  64.1267853  32.5201389
  94.5947347  63.8357853  34.1971389  95.0197347  64.5807853  34.8701389
  93.3767347  63.1857853  34.8541389  92.9247347  62.4897853  34.1471389
  93.7087347  62.5987853  35.7111389  92.3187347  64.1747853  35.3161389
  92.7977347  65.1047853  35.6241389  91.6577347  64.4167853  34.4841389
  91.5017347  63.6167853  36.4701389  90.8907347  62.7877853  36.1131389
  92.1737347  63.2137853  37.2281389  90.6407347  64.6297853  37.0741389
  90.9747347  65.1017853  37.9141389  89.4497347  64.9757853  36.5981389
  88.7327347  65.9067853  37.2121389  89.0957347  66.3587853  38.0511389
  87.8187347  66.1707853  36.8451389  88.9737347  64.3907853  35.5071389
  89.5227347  63.6737853  35.0321389  88.0587347  64.6577853  35.1431389
  95.6707347  62.7697853  33.9291389  95.6497347  62.0847853  32.9071389
  96.6027347  62.6517853  34.8711389  96.5967347  63.2037853  35.7291389
  97.7327347  61.7247853  34.7831389  97.6067347  61.0427853  33.9421389
  99.0267347  62.5177853  34.5531389  99.1097347  63.1977853  35.4011389
 100.2377347  61.5967853  34.4741389 101.1367347  62.1907853  34.3111389
 100.3337347  61.0417853  35.4071389 100.1097347  60.8977853  33.6481389
  98.9867347  63.2957853  33.2391389  99.9197347  63.8437853  33.1121389
  98.8577347  62.6017853  32.4091389  98.1527347  63.9977853  33.2571389
  97.7957347  60.9007853  36.0611389  97.6847347  61.4437853  37.1531389
  97.9567347  59.5877853  35.9451389  98.0997347  59.1347853  35.0421389
  97.9517347  58.6427853  37.0581389  97.6457347  59.1347853  37.9811389
  96.9667347  57.5257853  36.7151389  95.9907347  57.9677853  36.5151389
  97.2927347  57.0417853  35.7941389  96.8107347  56.4597853  37.8051389
  97.8107347  56.1177853  38.0711389  96.1267347  57.0237853  39.0381389
  96.0317347  56.2417853  39.7911389  96.7207347  57.8447853  39.4401389
  95.1357347  57.3907853  38.7691389  95.9647347  55.3107853  37.2871389
  95.8577347  54.5567853  38.0671389  94.9797347  55.6827853  37.0051389
  96.4477347  54.8667853  36.4171389  99.3537347  58.0877853  37.2811389
  99.9557347  57.5447853  36.3551389  99.8747347  58.1947853  38.4991389
  99.3477347  58.5347853  39.3041389 101.2577347  57.8357853  38.8111389
 101.6467347  57.3027853  37.9431389 102.1537347  59.0717853  38.9991389
 103.1587347  58.6497853  39.0171389 102.0257347  60.0747853  37.8541389
 102.6807347  60.9257853  38.0411389 102.3117347  59.5957853  36.9171389
 100.9937347  60.4187853  37.7861389 101.9187347  59.8227853  40.3091389
 102.5897347  60.6797853  40.3631389 100.8857347  60.1677853  40.3501389
 102.1127347  59.1567853  41.1501389 101.3437347  56.8817853  39.9881389
 100.5867347  56.9877853  40.9521389 102.2937347  55.9577853  39.9251389
 102.8047347  55.7357853  39.0711389 102.6987347  55.1687853  41.0761389
 101.8947347  55.1727853  41.8131389 102.9297347  53.7057853  40.6851389
 102.0457347  53.3117853  40.1831389 103.7557347  53.6367853  39.9771389
 103.2387347  52.8697853  41.9281389 104.2847347  53.0217853  42.1931389
 102.6417347  53.2517853  42.7561389 102.9857347  51.3677853  41.8031389
 103.1467347  50.7967853  40.7031389 102.6707347  50.7307853  42.8351389
 103.9407347  55.7957853  41.7261389 104.9877347  55.9597853  41.0991389
 103.8297347  56.0187853  43.0311389 102.9827347  55.8287853  43.5671389
 104.9227347  56.5617853  43.8191389 105.4027347  57.3537853  43.2441389
 104.3957347  57.1547853  45.1271389 103.5537347  56.5547853  45.4731389
 105.1737347  57.0817853  45.8871389 103.9537347  58.6037853  45.0131389
 104.7757347  59.2067853  44.6271389 103.1367347  58.6807853  44.2951389
 103.5047347  59.1567853  46.3561389 102.4437347  58.9487853  46.4971389
 104.0397347  58.6447853  47.1561389 103.7347347  60.5937853  46.4621389
 104.6997347  60.9217853  46.4991389 102.7647347  61.5017853  46.5131389
 101.4957347  61.1227853  46.4671389 101.2617347  60.1327853  46.3921389
 100.7527347  61.8207853  46.5061389 103.0647347  62.7897853  46.6101389
 104.0407347  63.0847853  46.6461389 102.3197347  63.4857853  46.6491389
 105.9547347  55.4697853  44.1171389 105.6157347  54.3037853  44.3151389
 107.2157347  55.8807853  44.1441389 107.4907347  56.8497853  43.9841389
 108.3487347  54.9807853  44.4071389 108.2587347  54.1577853  43.6981389
 109.6457347  55.7487853  44.2101389 109.7317347  56.5337853  44.9611389
 110.4977347  55.0827853  44.3471389 109.6787347  56.3137853  42.9171389
 109.0487347  57.0627853  42.8711389 108.3377347  54.3257853  45.8041389
 107.5927347  54.7227853  46.6991389 109.1797347  53.3157853  46.0231389
 109.6757347  52.8317853  45.2751389 109.4797347  52.7977853  47.3541389
 108.5577347  52.7017853  47.9281389 110.1337347  51.4337853  47.1971389
 110.3667347  51.0267853  48.1811389 109.4507347  50.7607853  46.6781389
 111.0527347  51.5347853  46.6191389 110.3887347  53.7617853  48.1341389
 111.3477347  54.3057853  47.5791389 110.1187347  53.9687853  49.4191389
 109.3197347  53.5477853  49.8931389 110.9327347  54.8177853  50.2881389
 111.1787347  55.7307853  49.7451389 110.1227347  55.1637853  51.5411389
 110.7197347  55.7967853  52.1971389 109.2147347  55.6937853  51.2531389
 109.8557347  54.2467853  52.0661389 112.2847347  54.1747853  50.6511389
 112.4337347  52.9547853  50.6771389 113.2807347  54.9977853  50.9791389
 113.2197347  56.0087853  50.8581389 114.5627347  54.5607853  51.5441389
 115.0207347  53.7947853  50.9181389 115.4797347  55.7917853  51.6111389
 115.4937347  56.2667853  50.6301389 115.0447347  56.5097853  52.3061389
 116.9277347  55.5157853  52.0391389 116.9237347  54.8427853  52.8961389
 117.4457347  54.9997853  51.2311389 117.7117347  56.7937853  52.4051389
 118.9197347  56.6967853  52.6991389 117.1517347  57.9087853  52.4061389
 114.3587347  53.9187853  52.9341389 113.6717347  54.4747853  53.7851389
 114.9537347  52.7557853  53.1921389 115.5357347  52.2667853  52.5121389
 114.8367347  52.0447853  54.4921389 114.4147347  52.7747853  55.1831389
 113.8937347  50.8447853  54.3811389 114.0987347  50.2357853  55.2611389
 112.4347347  51.2567853  54.3751389 111.8067347  50.3697853  54.2951389
 112.2017347  51.7837853  55.3001389 112.2457347  51.9137853  53.5261389
 114.1307347  50.1027853  53.2081389 113.5127347  49.3437853  53.1711389
 116.1797347  51.6147853  55.0921389 116.2587347  51.3197853  56.2851389
 117.2477347  51.6667853  54.2951389 117.1497347  51.7927853  53.2881389
 118.6537347  51.5597853  54.6971389 118.7367347  51.7327853  55.7701389
 119.2107347  50.1437853  54.4391389 119.1057347  49.9817853  53.3661389
 120.6847347  50.0137853  54.8391389 121.0287347  48.9987853  54.6381389
 121.2817347  50.7197853  54.2621389 120.7937347  50.2297853  55.9021389
 118.4337347  49.0897853  55.2261389 118.8507347  48.1037853  55.0231389
 118.5097347  49.3027853  56.2921389 117.3857347  49.1097853  54.9251389
 119.4577347  52.6197853  53.9461389 119.2667347  52.8037853  52.7451389
 120.3447347  53.3177853  54.6471389 120.4997347  53.1447853  55.6401389
 121.1997347  54.3957853  54.1261389 120.5517347  55.0147853  53.5061389
 121.7957347  55.2197853  55.2731389 122.3937347  56.0027853  54.8081389
 120.7347347  55.8837853  56.1461389 121.2197347  56.4517853  56.9401389
 120.1297347  56.5557853  55.5361389 120.0947347  55.1187853  56.5861389
 122.5757347  54.3937853  56.0961389 121.9897347  53.8397853  56.6531389
 122.3457347  53.8807853  53.2581389 122.7247347  52.7117853  53.3341389
 122.9817347  54.7617853  52.4771389 122.6797347  55.7297853  52.3631389
 124.1887347  54.4197853  51.6991389 123.9267347  53.5637853  51.0781389
 124.5937347  55.5987853  50.7911389 124.5567347  56.5287853  51.3591389
 125.6237347  55.4687853  50.4601389 123.6647347  55.7027853  49.5661389
 123.6027347  54.7307853  49.0771389 122.6577347  55.9577853  49.8981389
 124.1457347  56.7517853  48.5511389 124.1337347  57.7407853  49.0091389
 125.1777347  56.5447853  48.2671389 123.2527347  56.7447853  47.3051389
 123.2867347  55.7587853  46.8421389 122.2187347  56.9237853  47.6001389
 123.6647347  57.7677853  46.3141389 123.0327347  57.7257853  45.4891389
 123.6087347  58.7117853  46.7461389 124.6427347  57.5837853  46.0111389
 125.3667347  53.9547853  52.5661389 126.1887347  53.1747853  52.1011389
 125.4257347  54.3807853  53.8281389 124.7847347  55.0817853  54.2001389
 126.3967347  53.9067853  54.8211389 127.3617347  53.7827853  54.3301389
 126.5217347  54.6787853  55.5801389 126.0337347  52.5927853  55.5191389
 126.8427347  52.0707853  56.2711389 124.8417347  52.0377853  55.2991389
 124.1307347  52.4807853  54.7171389 124.4067347  50.7447853  55.8541389
 123.8227347  50.2277853  55.0931389 125.2937347  50.1397853  56.0411389
 123.5787347  50.7887853  57.1431389 123.1397347  49.7407853  57.6081389
 123.3277347  51.9607853  57.7231389 123.7547347  52.8307853  57.4061389
 122.4187347  52.1487853  58.8751389 122.5447347  51.3447853  59.6001389
 122.7777347  53.4807853  59.5761389 123.0037347  54.2047853  58.7931389
 121.6327347  54.1197853  60.3681389 121.9787347  55.0477853  60.8231389
 120.8007347  54.3327853  59.6971389 121.3027347  53.4337853  61.1481389
 123.9937347  53.2307853  60.4861389 123.6717347  52.6627853  61.3591389
 124.7147347  52.6127853  59.9511389 124.6877347  54.5117853  60.9551389
 125.5347347  54.2547853  61.5921389 125.0417347  55.0717853  60.0891389
 123.9827347  55.1227853  61.5191389 120.9547347  52.0787853  58.4221389
 120.6287347  52.6287853  57.3741389 120.0697347  51.4387853  59.1901389
 120.3417347  50.9107853  60.0191389 118.6187347  51.4157853  58.9401389
 118.5207347  51.2297853  57.8701389 117.9247347  50.3097853  59.7391389
 117.9987347  50.5407853  60.8021389 116.8637347  50.3037853  59.4871389
 118.4997347  48.9157853  59.4941389 118.9767347  48.9017853  58.5141389
 119.2797347  48.7247853  60.2311389 117.2867347  47.5707853  59.5701389
 116.6097347  47.7957853  61.2371389 115.8497347  47.0377853  61.4261389
 117.4097347  47.6987853  61.9711389 116.1627347  48.7867853  61.3171389
 117.9327347  52.7407853  59.2811389 118.4317347  53.5217853  60.0861389
 116.7397347  52.9607853  58.7271389 116.3287347  52.3177853  58.0501389
 115.8837347  54.1147853  59.0031389 116.3787347  54.7437853  59.7431389
 115.6767347  54.9167853  57.7151389 115.1927347  54.2767853  56.9771389
 114.9937347  55.7407853  57.9201389 116.9667347  55.4837853  57.1081389
 117.6767347  54.6637853  57.0001389 116.6527347  56.1117853  55.7561389
 117.5667347  56.5157853  55.3211389 116.2387347  55.3547853  55.0901389
 115.9277347  56.9147853  55.8871389 117.5847347  56.5517853  58.0081389
 118.4967347  56.9317853  57.5481389 116.8767347  57.3697853  58.1411389
 117.8217347  56.1167853  58.9791389 114.5357347  53.6867853  59.6021389
 114.0137347  52.6297853  59.2381389 113.9527347  54.4937853  60.5031389
 114.4667347  55.7557853  60.9951389 114.7187347  56.4207853  60.1691389
 115.3787347  55.6047853  61.5731389 113.3667347  56.3587853  61.8621389
 112.7497347  57.0577853  61.2971389 113.7797347  56.9097853  62.7071389
 112.5657347  55.1497853  62.3201389 111.5257347  55.4087853  62.5171389
 112.9687347  54.7267853  63.2401389 112.6897347  54.1717853  61.1501389
 112.6727347  53.1377853  61.4941389 111.5097347  54.2847853  60.1851389
 111.5047347  55.1177853  59.2811389 110.4677347  53.4917853  60.4111389
 110.4997347  52.6997853  61.0531389 109.1607347  53.6697853  59.7621389
 109.3347347  53.7207853  58.6871389 108.2387347  52.4857853  60.0971389
 108.1377347  52.4157853  61.1801389 107.2457347  52.6907853  59.6971389
 108.7187347  51.1317853  59.5571389 109.7547347  50.9767853  59.8591389
 108.1307347  50.3387853  60.0181389 108.6207347  51.0027853  58.0321389
 108.2207347  51.9647853  57.3461389 108.9367347  49.9177853  57.5001389
 108.4787347  54.9677853  60.2161389 108.8247347  55.5327853  61.2551389
 107.4697347  55.4197853  59.4591389 107.2137347  54.9867853  58.5721389
 106.6167347  56.5797853  59.8061389 106.0017347  56.7897853  58.9311389
 105.6657347  56.2337853  60.9711389 106.2507347  56.0787853  61.8771389
 105.0057347  57.0807853  61.1591389 104.8157347  54.9827853  60.6981389
 104.3397347  55.0687853  59.7211389 105.4577347  54.1027853  60.6631389
 103.7447347  54.7977853  61.7811389 104.2307347  54.6267853  62.7421389
 103.1667347  55.7167853  61.8751389 102.7977347  53.6337853  61.4801389
 103.3817347  52.7327853  61.2921389 102.1797347  53.4357853  62.3561389
 101.9247347  53.9027853  60.3161389 101.2237347  53.1397853  60.2241389
 101.4347347  54.8097853  60.4521389 102.5017347  53.9477853  59.4521389
 107.4007347  57.8807853  60.0341389 107.0807347  58.6727853  60.9191389
 108.4507347  58.0857853  59.2371389 108.6647347  57.4707853  58.4521389
 109.4137347  59.1907853  59.3751389 109.0077347  59.8887853  60.1071389
 110.7547347  58.6237853  59.8631389 111.4197347  59.4447853  60.1321389
 110.5937347  58.0347853  60.7661389 111.3757347  57.8157853  58.8771389
 111.2647347  56.8707853  59.1111389 109.5967347  60.0197853  58.0921389
 110.4827347  60.8747853  58.0411389 108.7987347  59.7607853  57.0441389
 107.9097347  59.2687853  57.1351389 109.1117347  60.1527853  55.6561389
 109.8517347  60.9507853  55.7211389 109.6377347  58.9017853  54.9361389
 108.9967347  58.0507853  55.1671389 109.5897347  59.0537853  53.8581389
 111.0817347  58.5827853  55.3461389 111.7587347  59.2287853  54.7871389
 111.2107347  58.8217853  56.4021389 111.4797347  57.1337853  55.1161389
 110.6997347  56.2007853  55.2431389 112.7217347  56.8957853  54.7751389
 113.3777347  57.6687853  54.6671389 113.0327347  55.9367853  54.6171389
 107.9727347  60.8137853  54.8431389 108.2287347  61.3517853  53.7661389
 106.7327347  60.8037853  55.3381389 106.5117347  60.3587853  56.2291389
 105.5587347  61.4037853  54.7041389 104.6967347  61.2777853  55.3591389
 105.7217347  62.4757853  54.5941389 105.2387347  60.8007853  53.3301389
 104.7427347  59.6767853  53.2361389 105.5507347  61.5247853  52.2511389
 105.9817347  62.4467853  52.3161389 105.3187347  61.0957853  50.8671389
 105.0517347  60.0387853  50.8731389 104.1497347  61.8857853  50.2541389
 104.5157347  62.8647853  49.9441389 103.8157347  61.3707853  49.3531389
 102.9407347  62.0847853  51.1821389 102.7297347  61.1437853  51.6901389
 103.2037347  62.8107853  51.9511389 101.6677347  62.5587853  50.4701389
 101.2647347  61.7207853  49.9021389 100.9287347  62.8137853  51.2301389
 101.8087347  63.7587853  49.5171389 102.6237347  63.5587853  48.8211389
 100.8977347  63.8447853  48.9251389 102.0627347  65.0477853  50.1861389
 101.7037347  65.8227853  49.5931389 101.5787347  65.0627853  51.1061389
 103.0857347  65.1677853  50.3311389 106.5867347  61.2417853  50.0261389
 107.2957347  62.2367853  50.1351389 106.8647347  60.2707853  49.1621389
 106.3427347  59.3947853  49.1231389 107.9507347  60.3527853  48.1711389
 108.7637347  60.9207853  48.6231389 108.5077347  58.9637853  47.8381389
 108.8967347  58.6067853  48.7921389 107.4497347  58.0007853  47.3231389
 107.9097347  57.0367853  47.1061389 106.6757347  57.8717853  48.0801389
 107.0037347  58.4027853  46.4131389 109.6257347  59.0057853  46.7991389
 109.9797347  57.9937853  46.6041389 109.2467347  59.4417853  45.8751389
 110.4497347  59.6117853  47.1751389 107.5317347  61.1317853  46.9231389
 106.4037347  61.0207853  46.4471389 108.4487347  61.9307853  46.3821389
 109.4127347  61.9637853  46.7131389 108.1907347  62.8437853  45.2661389
 107.1067347  62.9407853  45.2151389 108.8427347  64.2037853  45.5361389
 109.9207347  64.0607853  45.6101389 108.6657347  64.8477853  44.6751389
 108.3647347  64.9327853  46.7911389 108.6107347  64.3087853  47.6501389
 109.0597347  66.2847853  46.8391389 108.7367347  66.8287853  47.7271389
 110.1387347  66.1377853  46.8761389 108.8017347  66.8577853  45.9491389
 106.8567347  65.1547853  46.8251389 106.5867347  65.6767853  47.7431389
 106.5577347  65.7537853  45.9651389 106.3467347  64.1917853  46.7921389
 108.6167347  62.3197853  43.8971389 108.3627347  62.9907853  42.9051389
 109.2317347  61.1457853  43.8071389 109.5377347  60.6137853  44.6211389
 109.5337347  60.4947853  42.5351389 109.5067347  61.2677853  41.7671389
 110.9297347  59.8697853  42.5311389 111.0567347  59.2787853  43.4381389
 111.0087347  59.1817853  41.6891389 112.0617347  60.8997853  42.4431389
 112.9427347  60.4117853  42.0261389 111.7667347  61.6797853  41.7411389
 112.4497347  61.5557853  43.7641389 112.2147347  61.0587853  44.8571389
 113.0947347  62.6927853  43.7161389 113.3007347  63.1247853  42.8151389
 113.3917347  63.1477853  44.5791389 108.4917347  59.4267853  42.2141389
 108.1707347  58.5807853  43.0571389 107.9957347  59.4247853  40.9851389
 108.3157347  60.0597853  40.2531389 106.9487347  58.5217853  40.5541389
 107.0057347  57.5967853  41.1281389 105.6117347  59.2077853  40.8141389
 104.7997347  58.5527853  40.5001389 105.5137347  59.4227853  41.8781389
 105.5647347  60.1397853  40.2501389 107.1117347  58.0627853  39.1031389
 107.8017347  58.6957853  38.3091389 106.4517347  56.9597853  38.7621389
 105.9997347  56.3597853  39.4521389 106.2897347  56.4717853  37.3871389
 106.9887347  57.0107853  36.7481389 106.6037347  54.9807853  37.2861389
 105.9147347  54.4907853  37.9751389 106.3947347  54.3977853  35.8981389
 106.6387347  53.3357853  35.9091389 105.3537347  54.5277853  35.6021389
 107.0417347  54.9117853  35.1871389 107.9517347  54.7657853  37.6071389
 108.1547347  53.8087853  37.5441389 104.8647347  56.7187853  36.9311389
 103.9317347  56.3617853  37.6441389 104.6697347  57.3227853  35.7611389
 105.4177347  57.7197853  35.1921389 103.3287347  57.4667853  35.1861389
 102.6347347  57.6917853  35.9961389 103.2247347  58.6817853  34.2511389
 103.2407347  59.5427853  34.9191389 104.3887347  58.8127853  33.2891389
 104.2447347  59.6927853  32.6621389 105.3167347  58.9157853  33.8521389
 104.4427347  57.9237853  32.6601389 101.9277347  58.6647853  33.4441389
 101.8917347  59.5397853  32.7951389 101.8887347  57.7607853  32.8361389
 101.0757347  58.6817853  34.1241389 102.8277347  56.1477853  34.5881389
 103.5427347  55.4777853  33.8531389 101.5827347  55.7827853  34.9011389
 100.9557347  56.3867853  35.4321389 100.9657347  54.5027853  34.5351389
 101.6917347  54.0297853  33.8741389 100.7497347  53.6017853  35.7621389
 100.4337347  52.6527853  35.3281389 102.0307347  53.4307853  36.5751389
 101.8337347  52.7877853  37.4331389 102.8007347  52.9777853  35.9501389
 102.3737347  54.4047853  36.9231389  99.6527347  54.0687853  36.7111389
  99.5727347  53.3717853  37.5461389  99.8967347  55.0617853  37.0891389
  98.7027347  54.1067853  36.1781389  99.6817347  54.6217853  33.7091389
  99.3467347  53.6657853  33.0201389  98.9867347  55.7657853  33.6991389
  99.1797347  56.5357853  34.3391389  97.8787347  56.0387853  32.7751389
  98.1547347  55.5907853  31.8211389  96.5847347  55.4027853  33.2811389
  95.7767347  55.6167853  32.5821389  96.7177347  54.3237853  33.3631389
  96.3357347  55.8127853  34.2601389  97.6667347  57.5297853  32.5281389
  98.0567347  58.3647853  33.3391389  97.0317347  57.8467853  31.4051389
  96.5387347  57.1487853  30.8481389  96.9497347  59.1867853  30.8271389
  97.0607347  59.9547853  31.5921389  98.0987347  59.3267853  29.8061389
  98.1837347  58.3507853  29.3291389  97.8287347  60.3447853  28.7101389
  98.6817347  60.3847853  28.0331389  96.9377347  60.0527853  28.1541389
  97.6727347  61.3267853  29.1561389  99.3987347  59.7077853  30.5161389
 100.1997347  59.8027853  29.7831389  99.2657347  60.6577853  31.0331389
  99.6587347  58.9347853  31.2391389  95.5757347  59.4067853  30.1961389
  95.0767347  58.5117853  29.5181389  94.9947347  60.5917853  30.3891389
  95.4027347  61.3127853  30.9841389  93.7267347  60.9967853  29.7851389
  93.0277347  60.1627853  29.8411389  93.3007347  61.8097853  30.3731389
  93.8417347  61.4487853  28.3251389  94.9067347  61.4187853  27.7151389
  92.7307347  61.8527853  27.7261389  91.8287347  61.8847853  28.2011389
  92.6657347  62.2967853  26.3251389  93.3277347  61.6437853  25.7561389
  91.2247347  62.1757853  25.8211389  90.8427347  61.1767853  26.0321389
  90.5867347  62.8807853  26.3541389  91.1617347  62.4277853  24.4351389
  91.7917347  63.1417853  24.2031389  93.1917347  63.7207853  26.0991389
  93.2317347  64.1887853  24.9611389  93.5747347  64.4357853  27.1551389
  93.6857347  64.0347853  28.0861389  93.8757347  65.8627853  27.0961389
  94.5847347  66.1137853  27.8851389  94.3617347  66.0897853  26.1471389
  92.6277347  66.7307853  27.2441389  91.5177347  66.2277853  27.3991389
  92.7947347  68.0487853  27.2281389  93.6807347  68.4937853  26.9861389
  91.7247347  69.0087853  27.5561389  90.7987347  68.4537853  27.7081389
  92.0917347  69.7387853  28.8461389  92.2637347  69.0187853  29.6461389
  93.0207347  70.2927853  28.7101389  91.0547347  70.6177853  29.2041389
  91.2917347  71.0837853  30.0331389  91.4167347  69.9827853  26.4041389
  92.3167347  70.6137853  25.8441389  90.1317347  70.0917853  26.0321389
  89.3687347  69.7787853  26.6321389  89.6487347  70.6577853  24.7521389
  90.3467347  70.3187853  23.9861389  88.2167347  70.1427853  24.5001389
  87.5967347  70.3617853  25.3691389  87.7837347  70.6797853  23.6561389
  88.1797347  68.6327853  24.2161389  88.6267347  68.4497853  23.2391389
  88.8017347  68.1227853  24.9521389  86.7757347  68.0107853  24.2411389
  86.1337347  68.5367853  23.5351389  86.8327347  66.9737853  23.9091389
  86.1467347  68.0657853  25.6441389  86.9037347  67.8217853  26.3891389
  85.8127347  69.0827853  25.8511389  84.9967347  67.1307853  25.7841389
  84.6057347  67.2027853  26.7451389  84.2617347  67.3787853  25.0921389
  85.3187347  66.1567853  25.6131389  89.6837347  72.1897853  24.6521389
  89.7517347  72.7257853  23.5431389  89.6347347  72.9067853  25.7751389
  89.5957347  72.4877853  26.7041389  89.6317347  74.3767853  25.7871389
  88.9217347  74.7287853  25.0381389  89.2667347  74.7157853  26.7571389
  90.9967347  75.0357853  25.5181389  91.0527347  76.1107853  24.9141389
  92.1057347  74.4117853  25.9421389  92.1057347  73.4417853  26.2571389
  93.4407347  75.0447853  26.0031389  93.3077347  76.0787853  26.3201389
  94.3227347  74.3587853  27.0671389  94.3447347  73.2837853  26.8891389
  95.3487347  74.7177853  26.9821389  93.7887347  74.6407853  28.4841389
  93.5837347  75.7067853  28.5781389  92.8397347  74.1207853  28.6131389
  94.7427347  74.2177853  29.6071389  95.7377347  74.6107853  29.3981389
  94.4127347  74.6667853  30.5441389  94.8297347  72.7007853  29.7821389
  93.8247347  72.2917853  29.8831389  95.2647347  72.2597853  28.8851389
  95.6357347  72.3107853  30.9581389  95.2927347  71.4007853  31.3281389
  96.6337347  72.2177853  30.6801389  95.5487347  73.0387853  31.6951389
  94.1087347  75.1317853  24.6271389  94.8917347  74.2697853  24.2291389
  93.7747347  76.1977853  23.9001389  93.2217347  76.9607853  24.2901389
  94.1317347  76.4277853  22.4981389  94.5877347  77.4137853  22.4101389
  94.8877347  75.6997853  22.2051389  92.9547347  76.3397853  21.5131389
  93.1667347  76.4217853  20.3051389  91.7187347  76.1817853  22.0001389
  91.5417347  76.0607853  22.9971389  90.4847347  76.1597853  21.2001389
  89.6387347  76.3107853  21.8711389  90.5047347  77.0077853  20.5161389
  90.2307347  74.8857853  20.3821389  89.3527347  74.8747853  19.5241389
  91.0137347  73.8317853  20.6041389  91.7617347  73.8677853  21.2961389
  90.9457347  72.5217853  19.9401389  89.8997347  72.2437853  19.8071389
  91.6047347  72.5997853  18.5461389  91.4387347  71.6547853  18.0281389
  91.1037347  73.3737853  17.9651389  93.1167347  72.8957853  18.5621389
  93.2977347  73.7797853  19.1731389  93.6347347  72.0647853  19.0421389
  93.7227347  73.1217853  17.1681389  93.1467347  72.7037853  16.1391389
  94.8087347  73.7327853  17.0741389  91.6147347  71.4387853  20.8161389
  92.3737347  71.7647853  21.7311389  91.3627347  70.1567853  20.5251389
  90.7127347  69.8887853  19.7861389  91.9647347  68.9867853  21.2051389
  91.5647347  69.0117853  22.2191389  91.5647347  67.6677853  20.5021389
  92.2597347  66.8937853  20.8281389  90.1457347  67.2587853  20.9151389
  89.8747347  66.3297853  20.4141389  90.1087347  67.1137853  21.9951389
  89.4437347  68.0427853  20.6301389  91.7027347  67.7557853  18.9661389
  90.8917347  68.3697853  18.5741389  92.6347347  68.2677853  18.7251389
  91.6847347  66.4017853  18.2571389  91.7867347  66.5527853  17.1821389
  92.5127347  65.7907853  18.6181389  90.7427347  65.8947853  18.4651389
  93.4997347  69.0507853  21.3161389  94.1887347  69.4677853  20.3831389
  94.0377347  68.6227853  22.4611389  93.4807347  68.1957853  23.2011389
  95.4637347  68.7087853  22.7941389  96.0427347  68.4577853  21.9051389
  95.7747347  70.1477853  23.2511389  95.6337347  70.8257853  22.4101389
  95.0587347  70.4397853  24.0191389  97.1957347  70.3217853  23.8011389
  97.3997347  71.3847853  23.9271389  97.2517347  69.8667853  24.7901389
  98.2747347  69.7107853  22.9101389  98.3517347  69.9507853  21.7161389
  99.1547347  68.8997853  23.4431389  99.1117347  68.6837853  24.4391389
  99.8827347  68.4847853  22.8621389  95.8707347  67.6967853  23.8871389
  95.3997347  67.8357853  25.0131389  96.7567347  66.7247853  23.5941389
  97.1977347  66.3617853  22.2521389  97.9287347  67.0777853  21.8761389
  96.3607347  66.3647853  21.5541389  97.8067347  64.9717853  22.3621389
  98.6007347  64.8177853  21.6311389  97.0657347  64.1897853  22.1971389
  98.3387347  64.9547853  23.7861389  99.3337347  65.3947853  23.8471389
  98.4147347  63.9387853  24.1731389  97.3087347  65.7797853  24.5661389
  96.4727347  65.2157853  24.9811389  97.9907347  66.3807853  25.8071389
  98.4197347  67.5377853  25.8201389  98.1797347  65.5367853  26.8261389
  97.6887347  64.6467853  26.9051389  99.1067347  65.7917853  27.9371389
  98.8657347  66.7797853  28.3281389  98.9277347  64.7907853  29.0911389
  99.5887347  65.1527853  29.8791389  97.4877347  64.7587853  29.6011389
  97.4057347  64.0387853  30.4151389  97.2077347  65.7487853  29.9621389
  96.8207347  64.4657853  28.7901389  99.3467347  63.3747853  28.7271389
  99.1957347  62.7187853  29.5841389  98.7457347  63.0217853  27.8891389
 100.3997347  63.3677853  28.4461389 100.5557347  65.7967853  27.4491389
 100.8747347  65.3087853  26.3661389 101.4617347  66.3517853  28.2471389
 101.2407347  66.7057853  29.1781389 102.8727347  66.5157853  27.8781389
 102.9017347  66.5957853  26.7911389 103.4187347  67.7907853  28.5211389
 104.4207347  67.9917853  28.1411389 102.7947347  68.6387853  28.2391389
 103.4587347  67.6787853  29.9231389 102.5827347  67.9107853  30.2951389
 103.7657347  65.3067853  28.1971389 104.9407347  65.3167853  27.8331389
 103.2537347  64.2747853  28.8781389 102.2597347  64.2017853  29.0961389
 104.0427347  63.1357853  29.3901389 105.0577347  63.2687853  29.0161389
 104.1057347  63.1337853  30.9311389 104.6307347  62.2117853  31.1791389
 104.8507347  64.3627853  31.4481389 104.8817347  64.3377853  32.5371389
 105.8677347  64.3627853  31.0561389 104.3347347  65.2657853  31.1201389
 102.7417347  63.0987853  31.6191389 102.8797347  63.0997853  32.7001389
 102.1637347  63.9757853  31.3261389 102.2077347  62.1957853  31.3221389
 103.5427347  61.7937853  28.8541389 102.3417347  61.5497853  28.7981389
 104.4527347  60.9047853  28.4481389 105.4507347  61.1127853  28.4141389
 104.1277347  59.5377853  28.0071389 103.1747347  59.5767853  27.4801389
 105.2087347  59.0097853  27.0601389 106.1897347  59.3227853  27.4171389
 105.1997347  57.9197853  27.0691389 105.0027347  59.5097853  25.6301389
 104.0167347  59.2067853  25.2771389 105.0237347  60.5997853  25.6191389
 106.0797347  58.9647853  24.6781389 106.1407347  57.8827853  24.7931389
 105.7757347  59.1597853  23.6491389 107.4707347  59.5717853  24.9121389
 107.7107347  59.5257853  25.9741389 108.2177347  58.9747853  24.3901389
 107.5557347  60.9757853  24.4511389 108.5127347  61.3427853  24.6301389
 107.3527347  61.0197853  23.4321389 106.8617347  61.5527853  24.9671389
 103.9897347  58.5977853  29.1951389 104.6497347  58.7727853  30.2081389
 103.1817347  57.5557853  29.0601389 102.5487347  57.4367853  28.2691389
 103.1177347  56.4637853  30.0401389 102.9707347  56.8787853  31.0371389
 101.8987347  55.5737853  29.7601389 101.0367347  56.2247853  29.9071389
 101.8557347  55.0467853  28.3261389 100.9707347  54.4247853  28.1931389
 101.8177347  55.8857853  27.6311389 102.7487347  54.4537853  28.1301389
 101.8117347  54.3977853  30.7291389 100.9337347  53.7957853  30.4931389
 102.7077347  53.7837853  30.6381389 101.7307347  54.7727853  31.7491389
 104.4497347  55.7057853  30.1271389 105.1527347  55.5537853  29.1301389
 104.8197347  55.2617853  31.3331389 104.2117347  55.3387853  32.1481389
 106.1007347  54.6267853  31.6431389 105.9777347  54.0357853  32.5501389
 106.3397347  53.9307853  30.8391389 107.2957347  55.5617853  31.8391389
 108.4247347  55.0817853  31.9091389 107.0927347  56.8757853  31.9231389
 106.1767347  57.2997853  31.7741389 108.1407347  57.8587853  32.2341389
 109.0767347  57.4337853  31.8721389 107.8627347  59.1807853  31.5161389
 106.8387347  59.4877853  31.7261389 108.5167347  59.9497853  31.9271389
 108.0597347  59.1197853  30.0051389 108.3927347  58.0427853  29.4531389
 107.9557347  60.1927853  29.3751389 108.3247347  58.0977853  33.7381389
 107.4167347  57.8427853  34.5261389 109.4907347  58.6167853  34.1391389
 110.2517347  58.8247853  33.4931389 109.8097347  58.9447853  35.5351389
 109.0857347  58.4277853  36.1651389 111.2107347  58.4557853  35.9361389
 111.9417347  58.9657853  35.3081389 111.3997347  58.7697853  36.9631389
 111.4687347  56.9467853  35.8421389 112.2287347  56.6857853  36.5781389
 110.5547347  56.4267853  36.1291389 111.9167347  56.4077853  34.4801389
 112.0027347  55.3227853  34.5421389 111.1417347  56.6247853  33.7441389
 113.2437347  56.9787853  33.9811389 113.1617347  58.0617853  33.8891389
 114.0247347  56.7797853  34.7151389 113.6327347  56.4027853  32.6821389
 114.5697347  56.7627853  32.4091389 113.6697347  55.3667853  32.7591389
 112.9347347  56.6717853  31.9601389 109.7027347  60.4547853  35.7591389
 110.3087347  61.2287853  35.0291389 109.0007347  60.8757853  36.8001389
 108.6657347  60.2437853  37.5271389 108.6227347  62.2747853  37.0351389
 109.2697347  62.8697853  36.3901389 107.1537347  62.5297853  36.6521389
 107.0177347  63.5967853  36.8271389 106.8707347  62.1947853  35.1951389
 105.8217347  62.3917853  34.9741389 107.4987347  62.8107853  34.5511389
 107.0887347  61.1417853  35.0151389 106.1537347  61.7597853  37.5121389
 105.1397347  61.9887853  37.1841389 106.3347347  60.6897853  37.4101389
 106.2717347  62.0497853  38.5561389 108.8727347  62.7277853  38.4701389
 108.9137347  61.9087853  39.3861389 109.0047347  64.0447853  38.6471389
 109.0757347  64.6857853  37.8571389 109.0657347  64.7397853  39.9301389
 109.2477347  64.0327853  40.7391389 110.2277347  65.7417853  39.8861389
 111.1597347  65.1927853  39.7531389 110.1067347  66.3807853  39.0111389
 110.3507347  66.6297853  41.1331389 109.3537347  67.0397853  41.2911389
 110.7507347  65.8747853  42.3771389 110.8177347  66.5667853  43.2171389
 110.0047347  65.1107853  42.5951389 111.7197347  65.4007853  42.2191389
 111.3627347  67.7237853  40.9101389 111.4347347  68.3407853  41.8051389
 112.3357347  67.2817853  40.6961389 111.0517347  68.3407853  40.0671389
 107.7207347  65.4187853  40.2371389 107.2207347  66.2277853  39.4551389
 107.1507347  65.0977853  41.3931389 107.5887347  64.4417853  42.0391389
 105.8747347  65.6027853  41.9001389 105.3037347  65.9257853  41.0301389
 105.1787347  64.4797853  42.6901389 105.7827347  64.2567853  43.5691389
 104.2217347  64.8587853  43.0481389 104.9247347  63.1717853  41.9421389
 105.8777347  62.7907853  41.5761389 104.2787347  62.1717853  42.8931389
 104.0947347  61.2357853  42.3661389 104.9447347  61.9887853  43.7361389
 103.3337347  62.5747853  43.2581389 104.0007347  63.3937853  40.7531389
 103.8367347  62.4467853  40.2381389 103.0457347  63.7867853  41.1021389
 104.4567347  64.1057853  40.0661389 106.0137347  66.8127853  42.8401389
 107.0227347  66.9307853  43.5291389 104.9727347  67.6467853  42.9811389
 103.8467347  67.7627853  42.0731389 103.3377347  66.8057853  41.9591389
 104.1757347  68.0687853  41.0801389 102.9217347  68.8017853  42.6841389
 102.1437347  68.3437853  43.2941389 102.4197347  69.3967853  41.9211389
 103.8737347  69.6397853  43.5191389 103.3517347  70.1817853  44.3081389
 104.3967347  70.3817853  42.9151389 104.8277347  68.5967853  44.0851389
 105.7897347  69.0017853  44.4001389 104.2587347  67.9577853  45.3711389
 103.6307347  66.9037853  45.3381389 104.4047347  68.6097853  46.5261389
 104.9077347  69.4937853  46.6101389 103.8497347  68.1147853  47.8081389
 104.0857347  67.0507853  47.8231389 104.4857347  68.8907853  48.9741389
 104.7517347  69.8867853  48.6211389 103.7347347  69.0187853  49.7531389
 105.7237347  68.2537853  49.5981389 106.3227347  67.7917853  48.8131389
 106.3367347  69.0327853  50.0501389 105.3867347  67.1947853  50.6641389
 106.0227347  67.1987853  51.7371389 104.4967347  66.3417853  50.4451389
 102.3177347  68.2407853  47.9531389 101.6667347  67.3317853  48.4721389
 101.7427347  69.3807853  47.5641389 102.2077347  70.0497853  46.9511389
 100.3947347  69.8037853  47.9641389 100.0417347  69.0967853  48.7151389
 100.4627347  71.1977853  48.5991389 100.8217347  71.9117853  47.8581389
  99.4587347  71.5117853  48.8841389 101.3637347  71.2467853  49.8161389
 100.8777347  70.8037853  51.0591389  99.8387347  70.5277853  51.1621389
 101.7367347  70.7187853  52.1681389 101.3537347  70.3957853  53.1251389
 103.0967347  71.0547853  52.0321389 103.9527347  70.8977853  53.0721389
 104.8517347  71.1777853  52.8011389 103.5717347  71.5357853  50.7971389
 104.6087347  71.8207853  50.6951389 102.7067347  71.6477853  49.6961389
 103.0717347  72.0407853  48.7591389  99.3327347  69.6817853  46.8631389
  98.2147347  70.1547853  47.0251389  99.6327347  68.9707853  45.7711389
 100.5907347  68.7197853  45.5261389  98.6427347  68.4727853  44.8081389
  97.7847347  69.1447853  44.7961389  99.0757347  68.4907853  43.8081389
  98.1627347  67.0447853  45.1271389  98.3057347  66.5627853  46.2531389
  97.6517347  66.3587853  44.1041389  97.3787347  66.8107853  43.2311389
  97.4187347  64.9147853  44.0891389  97.3417347  64.5877853  43.0521389
  98.2907347  64.4197853  44.5151389  96.1807347  64.4407853  44.8381389
  95.8677347  64.9267853  45.9221389  95.4897347  63.4427853  44.2911389
  95.6617347  63.1137853  43.3411389  94.4187347  62.7057853  44.9681389
  94.5427347  62.8467853  46.0421389  93.0407347  63.2687853  44.6261389
  93.0927347  64.3457853  44.7881389  92.6257347  63.0617853  43.1891389
  91.6367347  63.4907853  43.0311389  93.3427347  63.5507853  42.5291389
  92.5977347  61.9947853  42.9681389  92.0987347  62.6337853  45.4421389
  91.2047347  62.9807853  45.2411389  94.5297347  61.2067853  44.7141389
  95.0017347  60.7937853  43.6581389  94.1797347  60.3717853  45.6961389
  93.6827347  60.6677853  46.5361389  94.4807347  58.9397853  45.6571389
  95.3387347  58.8147853  44.9961389  94.9037347  58.4167853  47.0311389
  95.6067347  57.5967853  46.8821389  95.4437347  59.2107853  47.5471389
  93.7887347  57.9287853  47.9441389  93.0647347  58.7327853  48.0761389
  93.2667347  57.1067853  47.4541389  94.2617347  57.4627853  49.3171389
  94.7647347  58.2857853  49.8251389  93.3977347  57.1937853  49.9251389
  95.2067347  56.2717853  49.2261389  94.7107347  55.4577853  48.6971389
  96.0807347  56.5497853  48.6361389  95.6407347  55.8007853  50.5391389
  96.5117347  55.2407853  50.4371389  95.8247347  56.6167853  51.1571389
  94.8957347  55.2087853  50.9591389  93.3677347  58.1187853  45.0251389
  92.1867347  58.3287853  45.2901389  93.7557347  57.1067853  44.2731389
  94.7317347  56.9497853  44.0201389  92.8507347  56.1077853  43.7231389
  91.8647347  56.1847853  44.1821389  92.5577347  56.3437853  42.2291389
  91.6437347  55.7717853  42.0691389  92.3537347  57.8247853  41.9021389
  92.1507347  57.9377853  40.8371389  91.5107347  58.2107853  42.4751389
  93.2547347  58.3817853  42.1601389  93.6327347  55.8337853  41.2841389
  93.3417347  56.0427853  40.2551389  94.5767347  56.3337853  41.5031389
  93.7527347  54.7587853  41.4161389  93.4187347  54.7357853  44.0531389
  94.6207347  54.5047853  43.9501389  92.5507347  53.8287853  44.4881389
  91.5627347  54.0407853  44.6261389  92.8887347  52.4447853  44.8171389
  93.9587347  52.4007853  45.0231389  92.1717347  51.9517853  46.0811389
  91.1117347  51.9517853  45.8281389  92.6087347  50.5727853  46.4641389
  92.0787347  50.2597853  47.3631389  92.3847347  49.8817853  45.6521389
  93.6817347  50.5717853  46.6561389  92.3987347  52.8517853  47.2581389
  91.8697347  52.4567853  48.1251389  93.4657347  52.9037853  47.4761389
  92.0267347  53.8507853  47.0301389  92.5427347  51.5547853  43.6391389
  91.4117347  51.5587853  43.1881389  93.5157347  50.7847853  43.1661389
  94.4787347  50.8757853  43.4901389  93.3637347  49.7387853  42.1561389
  92.3117347  49.5687853  41.9261389  94.0487347  50.1517853  40.8321389
  95.1177347  50.2597853  41.0181389  93.9307347  49.3377853  40.1171389
  93.5387347  51.4467853  40.1791389  93.5377347  52.2087853  40.9591389
  94.4437347  51.8567853  39.0241389  94.0667347  52.7757853  38.5751389
  95.4547347  52.0227853  39.3951389  94.4577347  51.0657853  38.2741389
  92.1307347  51.2817853  39.6241389  91.8057347  52.2187853  39.1711389
  92.1267347  50.4937853  38.8711389  91.4497347  51.0147853  40.4321389
  94.0047347  48.4717853  42.7321389  95.1427347  48.5257853  43.1881389
  93.3047347  47.3337853  42.7391389  92.3717347  47.2557853  42.3341389
  93.7947347  46.0737853  43.3261389  92.9307347  45.4197853  43.4431389
  94.7917347  45.4057853  42.3711389  95.6827347  46.0297853  42.3051389
  95.1007347  44.4527853  42.8001389  94.2627347  45.1587853  40.9631389
  93.0357347  45.1657853  40.7331389  95.1047347  44.8907853  40.0821389
  94.3497347  46.2167853  44.7681389  95.4607347  45.7767853  45.0771389
  93.6097347  46.8997853  45.6471389  92.6557347  47.1937853  45.4391389
  94.0507347  47.3117853  46.9951389  93.2767347  48.0077853  47.3181389
  94.0877347  46.1197853  47.9731389  94.8407347  45.4167853  47.6171389
  94.4277347  46.4887853  48.9401389  92.7857347  45.3447853  48.1951389
  91.6987347  45.9017853  48.0991389  92.8527347  44.1667853  48.5431389
  95.3527347  48.1607853  47.0631389  95.8777347  48.3757853  48.1561389
  95.8997347  48.6827853  45.9561389  95.4907347  48.5417853  45.0321389
  97.1257347  49.5057853  45.9161389  97.5427347  49.4857853  46.9231389
  98.1197347  48.9167853  44.9151389  97.5927347  48.5967853  44.0161389
  98.8347347  49.6817853  44.6111389  98.8597347  47.7317853  45.5301389
  99.4977347  48.0827853  46.3411389  98.1397347  47.0397853  45.9671389
  99.7097347  46.9957853  44.4931389 100.2977347  47.7227853  43.9321389
 100.4157347  46.3437853  45.0081389  98.8787347  46.1607853  43.5141389
  98.1357347  46.7997853  43.0361389  99.5277347  45.7807853  42.7251389
  98.1947347  45.0257853  44.1731389  98.1327347  44.2257853  43.5111389
  98.7327347  44.7377853  45.0151389  97.2367347  45.3147853  44.4561389
  96.8627347  50.9687853  45.5781389  96.0547347  51.2757853  44.7111389
  97.5747347  51.8677853  46.2531389  98.2537347  51.6087853  46.9691389
  97.4697347  53.3127853  46.0511389  96.4077347  53.5217853  45.9271389
  98.0267347  54.0717853  47.2621389  99.0897347  53.8487853  47.3521389
  97.9407347  55.1417853  47.0701389  97.3507347  53.7617853  48.5961389
  96.2767347  53.1327853  48.6251389  97.8557347  54.2297853  49.6391389
  98.2007347  53.7927853  44.7931389  99.3957347  53.5487853  44.6311389
  97.5037347  54.5617853  43.9621389  96.4907347  54.6547853  44.0411389
  98.0487347  55.3527853  42.8621389  99.1377347  55.3517853  42.9041389
  97.6587347  54.7437853  41.5161389  96.5757347  54.8087853  41.4081389
  98.0957347  55.3497853  40.7221389  98.0757347  53.3097853  41.3071389
  97.3047347  52.2707853  41.8471389  96.3887347  52.4977853  42.3721389
  97.7187347  50.9397853  41.7081389  97.1367347  50.1437853  42.1481389
  98.8927347  50.6427853  40.9941389  99.2897347  49.3547853  40.8621389
 100.1187347  49.3197853  40.3401389  99.6447347  51.6797853  40.4151389
 100.5367347  51.4517853  39.8511389  99.2327347  53.0137853  40.5721389
  99.8077347  53.8117853  40.1261389  97.5487347  56.7937853  43.0011389
  96.4977347  57.0347853  43.5871389  98.2957347  57.7657853  42.5001389
  99.1307347  57.5987853  41.9381389  97.9947347  59.1827853  42.7051389
  97.0717347  59.2747853  43.2781389  99.0907347  59.8407853  43.5421389
 100.0647347  59.6107853  43.1101389  98.9737347  60.9237853  43.5061389
  99.0567347  59.3777853  44.9851389  99.7347347  58.2107853  45.3791389
 100.3397347  57.6727853  44.6651389  99.6267347  57.7447853  46.6961389
 100.1387347  56.8407853  46.9931389  98.8537347  58.4517853  47.6301389
  98.7747347  58.0937853  48.6461389  98.1837347  59.6217853  47.2461389
  97.5987347  60.1717853  47.9681389  98.2747347  60.0767853  45.9221389
  97.7427347  60.9667853  45.6211389  97.7147347  59.8877853  41.3881389
  98.4537347  59.7477853  40.4221389  96.6147347  60.6267853  41.3551389
  96.0477347  60.7777853  42.1901389  96.0687347  61.3027853  40.1931389
  96.5397347  60.9857853  39.2631389  94.5777347  60.9507853  40.1621389
  94.4747347  59.8767853  40.3191389  94.0907347  61.4437853  41.0031389
  93.8267347  61.3237853  38.8851389  94.1067347  62.3447853  38.6261389
  94.1787347  60.4257853  37.7211389  93.6167347  60.7357853  36.8401389
  95.2467347  60.4987853  37.5151389  93.9267347  59.3947853  37.9681389
  92.3457347  61.1807853  39.1431389  91.7927347  61.4427853  38.2411389
  92.1227347  60.1497853  39.4191389  92.0517347  61.8457853  39.9551389
  96.3287347  62.8127853  40.2901389  95.9917347  63.4467853  41.2881389
  96.9127347  63.3837853  39.2461389  97.1247347  62.8517853  38.4021389
  97.3287347  64.7867853  39.1291389  96.9187347  65.3647853  39.9571389
  98.8607347  64.8567853  39.1611389  99.2557347  64.1407853  38.4401389
  99.1697347  65.8477853  38.8291389  99.4927347  64.5817853  40.5081389
  99.7947347  63.2677853  40.8971389  99.5557347  62.4437853  40.2411389
 100.4067347  63.0217853  42.1351389 100.6287347  62.0077853  42.4341389
 100.7307347  64.0877853  42.9841389 101.2007347  63.8967853  43.9381389
 100.4447347  65.3987853  42.5941389 100.7037347  66.2227853  43.2421389
  99.8207347  65.6457853  41.3611389  99.5917347  66.6597853  41.0681389
  96.8107347  65.3677853  37.8121389  96.4877347  64.5997853  36.9111389
  97.0207347  66.6617853  37.6151389  97.4027347  67.2927853  38.3191389
  96.7117347  67.2927853  36.3411389  96.0577347  66.6547853  35.7461389
  95.9747347  68.6137853  36.5521389  96.6207347  69.2927853  37.1091389
  95.7907347  69.0737853  35.5811389  94.6527347  68.4767853  37.2901389
  94.2327347  67.4877853  37.1071389  94.8237347  68.5567853  38.3641389
  93.6597347  69.5407853  36.8521389  92.9147347  69.6847853  37.6341389
  94.1787347  70.4907853  36.7281389  92.9897347  69.1867853  35.6031389
  93.5557347  69.1347853  34.7561389  91.6907347  68.9277853  35.5001389
  91.1667347  68.6137853  34.3241389  91.7607347  68.5707853  33.4961389
  90.1687347  68.4147853  34.2471389  90.9147347  68.9827853  36.5741389
  91.3147347  69.2237853  37.4811389  89.9177347  68.7837853  36.4931389
  98.0547347  67.5307853  35.6181389  99.0387347  67.9127853  36.2521389
  98.0937347  67.3067853  34.3041389  97.2987347  66.9687853  33.7611389
  99.3147347  67.5347853  33.5141389  99.9987347  66.6987853  33.6611389
  98.8837347  67.6597853  32.0431389  98.4667347  66.7047853  31.7241389
  98.0817347  68.3947853  31.9801389  99.9927347  68.0627853  31.0501389
 101.0187347  67.3537853  30.9401389  99.7927347  69.0357853  30.2911389
 100.0897347  68.7867853  33.9601389 101.3107347  68.7717853  34.0401389
  99.3827347  69.8567853  34.3361389  98.3627347  69.8707853  34.3181389
  99.9627347  71.1157853  34.8101389 100.7097347  71.4437853  34.0871389
  99.1777347  71.8717853  34.8231389 100.6187347  71.0757853  36.1981389
 101.4107347  71.9577853  36.5291389 100.3247347  70.0777853  37.0251389
  99.6907347  69.3187853  36.7761389 100.8747347  69.9597853  38.3741389
 100.9017347  70.9647853  38.7951389  99.9787347  69.0427853  39.2081389
  99.9187347  68.0687853  38.7221389 100.4427347  68.8847853  40.1821389
  98.5637347  69.5807853  39.4151389  98.3987347  70.8137853  39.4871389
  97.6237347  68.7767853  39.5791389 102.3107347  69.4337853  38.3991389
 103.0517347  69.7227853  39.3311389 102.7257347  68.6667853  37.3931389
 102.1717347  68.5307853  36.5471389 103.9967347  67.9367853  37.3661389
 104.2197347  67.5207853  38.3481389 103.8687347  66.7547853  36.3901389
 103.4847347  67.1427853  35.4461389 105.2167347  66.1027853  36.0781389
 105.0687347  65.2747853  35.3851389 105.8817347  66.8397853  35.6271389
 105.6617347  65.7287853  37.0001389 102.8887347  65.7177853  36.9691389
 103.3817347  65.1877853  37.7841389 102.0367347  66.2437853  37.4001389
 102.3807347  64.7097853  35.9741389 101.6977347  64.0207853  36.4711389
 101.8557347  65.2247853  35.1701389 103.2207347  64.1527853  35.5601389
 105.1737347  68.8777853  37.0711389 105.0847347  69.7637853  36.2231389
 106.2857347  68.7117853  37.7911389 106.4387347  67.8997853  38.3891389
 107.4047347  69.6637853  37.8091389 106.9837347  70.6417853  37.5761389
 108.0547347  69.6697853  39.1991389 108.4237347  68.6667853  39.4121389
 108.9217347  70.3297853  39.1721389 107.1437347  70.1097853  40.3551389
 106.3057347  69.4127853  40.3531389 107.8887347  70.0737853  41.6681389
 107.2237347  70.3887853  42.4721389 108.2367347  69.0587853  41.8611389
 108.7447347  70.7467853  41.6191389 106.6367347  71.5167853  40.1811389
 105.9977347  71.7797853  41.0241389 107.4807347  72.2047853  40.1371389
 106.0637347  71.5857853  39.2561389 108.4647347  69.3837853  36.7451389
 108.9987347  70.3027853  36.1361389 108.7777347  68.1197853  36.5151389
 108.2777347  67.3397853  36.9411389 109.8587347  67.7027853  35.6381389
 109.7567347  68.2027853  34.6751389 110.8117347  68.0197853  36.0621389
 109.8777347  66.2067853  35.4261389 109.1697347  65.4567853  36.1001389
 110.7107347  65.7757853  34.4891389 111.2977347  66.4137853  33.9511389
 110.9007347  64.3767853  34.1071389 110.4807347  63.7317853  34.8791389
 110.1347347  64.0767853  32.8121389 110.2527347  63.0207853  32.5701389
 109.0717347  64.2477853  32.9841389 110.5827347  64.9147853  31.6041389
 110.8367347  65.9177853  31.9471389 111.4927347  64.4787853  31.1921389
 109.5377347  65.0237853  30.4881389 108.6027347  65.3767853  30.9221389
 109.8667347  65.7827853  29.7791389 109.2617347  63.7377853  29.7261389
 109.2077347  62.9077853  30.4311389 108.2877347  63.8097853  29.2421389
 110.2847347  63.4457853  28.7131389 110.0467347  62.5587853  28.2251389
 110.3207347  64.2227853  28.0221389 111.2117347  63.3487853  29.1741389
 112.3797347  64.0167853  34.0381389 113.2017347  64.7887853  33.5451389
 112.7217347  62.8487853  34.5561389 112.0437347  62.2017853  34.9581389
 114.0907347  62.3587853  34.6111389 114.7677347  63.1977853  34.7711389
 114.2547347  61.4077853  35.7881389 113.5607347  60.5757853  35.6691389
 115.2607347  60.9887853  35.7661389 114.0217347  62.0507853  37.1321389
 112.7757347  61.9527853  37.7751389 111.9517347  61.4537853  37.2861389
 112.6047347  62.5057853  39.0541389 111.6497347  62.4317853  39.5521389
 113.6797347  63.1557853  39.6851389 113.5377347  63.6597853  40.9311389
 114.3797347  64.0737853  41.2141389 114.9147347  63.2797853  39.0211389
 115.7347347  63.7957853  39.4971389 115.0787347  62.7337853  37.7441389
 116.0227347  62.8397853  37.2291389 114.4947347  61.7247853  33.2851389
 114.5107347  60.5047853  33.1451389 114.7367347  62.5577853  32.2781389
 114.7127347  63.5717853  32.3841389 115.0627347  62.1247853  30.9111389
 114.2387347  61.5017853  30.5621389 115.1697347  63.3377853  29.9661389
 114.2797347  63.9227853  30.1981389 116.4097347  64.1787853  30.2111389
 116.4247347  65.0157853  29.5131389 116.3957347  64.5577853  31.2331389
 117.2997347  63.5667853  30.0631389 115.1587347  62.9507853  28.4911389
 115.2367347  63.8487853  27.8791389 116.0027347  62.2937853  28.2811389
 114.2287347  62.4327853  28.2581389 116.3057347  61.2327853  30.8551389
 117.2827347  61.4337853  31.5751389 116.2747347  60.2197853  29.9941389
 115.5287347  60.1017853  29.3091389 117.2937347  59.1677853  29.9281389
 117.5627347  58.8957853  30.9491389 116.7147347  57.9357853  29.2231389
 116.3437347  58.2167853  28.2371389 117.5007347  57.1967853  29.0691389
 115.5867347  57.3237853  30.0411389 115.8837347  56.6727853  31.0611389
 114.4027347  57.5077853  29.7051389 118.5957347  59.6407853  29.2831389
 119.6857347  59.2217853  29.6861389 118.5737347  60.4107853  28.3261389
  64.8276210 163.1353060  76.0832090  59.4035430 108.8260420 266.1109370
 104.0477347  57.3587853  99.9181389   2.0269940  89.5236570  73.4494070
  54.9240470 170.7522610 273.6363560  78.3888980  90.3712670  87.7467900
  90.5038110 115.6743810 206.7893210  71.4491520  58.9307470 275.7197290
 166.4475710 107.4009470  62.1315590  66.6918190  59.0272490  94.2929060
   4.9909120  71.0434370 159.5252460  30.4223830  88.4400660  52.5828880
  14.2367680 110.1019610 258.6718150 142.9392580 152.2426720 219.9225510
  14.0458860 161.6970020 269.2167530  14.6683800 131.3537980 124.6223440
  64.0084210  26.0351510  86.0017950 135.7839570  11.7850140 149.0401020
  69.5065960 136.2183740 256.0388540  53.7837420 164.3571340 240.8238120
  21.1531880  98.2544200 277.5710560  97.8663860  21.5017850  41.5641750
  28.2081920  48.0712800 191.0443100   4.9661890 162.4606270 123.6691660
  46.7960860  19.5110450  89.0341220  16.9918420 168.3841280 109.6919660
 130.0214430 170.7522610  29.5698190   4.0020760  91.3736650 168.7166470
 156.3114460  13.8575940 248.3024400  34.1173900  78.7375570   9.9004630
 168.7575650 121.1349010 153.6522270   5.7217030 140.6868250 256.9914290
  56.5225950  34.8663240  42.2343130 116.8586100  82.0878140  17.3871350
 157.4725200  11.3124320 194.8964010  83.9734860  40.6153590  25.2310150
 130.2693540 142.5732580 123.6029520 169.2818980  43.5230970 165.8997240
 145.0964290  26.5340950 237.6038330  15.6330390  16.2461540  75.2422200
 171.0207930  86.1840210 176.5815450 138.6962780  15.3238330 149.7673040
   8.5045740 125.5866080  76.0832090  18.5826470   4.4547980 228.5538210
 107.5477310   7.7597460  68.6346920  28.5868070  27.3231850  38.7126680
 138.6981710 142.7328750 232.4450990  68.0528780 162.3393440  78.7519370
 112.4891770  68.2912550 208.2861390  78.8923510 127.3063340 231.1675750
  26.8978690  36.2203560 197.1147890  79.3099120  44.5391160 280.2280210
  14.6202230  37.7868780  90.0857600 101.1475800  90.4212290  55.8955590
  11.0715550  98.8426800 134.1436650  62.5803680  17.9167850  69.8401980
  36.3976090  11.1528150 198.7003480 161.7136070 171.0170210 276.2455980
  62.1415450 159.7004470 211.9723910  17.2185120 141.6700810 109.3451970
  96.2505840   4.3826750  52.2788680  13.1835490 136.2183740 218.4901560
  55.1719580  29.9271640  29.7312070 156.7809420  64.9341010  74.3224060
  15.0849510 141.0696480 151.3692230 100.3251800 136.4622840 252.6766590
 174.4255470  11.4875970  70.5911010  29.6832010  53.4306720 198.3463230
  49.1967320  88.4400660 240.3263780   8.7535600 145.4616130 164.3994660
  39.2807040  11.3778190 186.1019630 153.9506510 168.6376070 258.1004980
  48.7273080  11.4950220 112.4708620 111.0346890  36.8434320  69.2208490
  46.3022580 164.2359620  32.9790230 162.0399680  37.7666120  34.9795740
  54.7116420 111.9408280 238.1899900 100.4578950  27.3854030 243.2915470
  18.6174320  49.5169060  39.3169980  74.1847347 109.9307853 203.1551389
 125.4246910   3.8242880  98.5924500 158.3209800  43.7793470  76.3031410
 159.9375900  94.4829650   5.6661920 114.8804990  76.0641700  58.7352750
  34.7699570  37.8731510 215.2354970 158.5639640  50.4893080 136.7170550
 159.3102030 104.8605760 216.0331790 153.9897470 127.3063340   5.8753870
 135.1142870  73.7646540 246.3354730  62.9091970   8.6110540  93.0967550
 157.4508970  95.8635830 116.5097810   9.7427980  56.9342670  99.5379370
  86.2431670 145.0532160 271.9555050 113.1876750 150.5571220 271.6038050
 115.9502710 130.4755200   9.1379970  58.5574520  76.0641700  77.5096240
  74.1390080  95.6904140 126.0852890  92.2081520  98.2967920  71.3300960
  70.0707347  92.5847853  35.6921389  71.0277347  92.5847853  35.6921389
  69.8307347  93.5117853  35.6921389  76.6117347 108.9727853  28.5211389
  77.5687347 108.9727853  28.5211389  76.3717347 109.8997853  28.5211389
  75.6317347  99.4337853  28.1061389  76.5887347  99.4337853  28.1061389
  75.3917347 100.3607853  28.1061389  72.0807347 106.3387853  25.3701389
  73.0377347 106.3387853  25.3701389  71.8407347 107.2657853  25.3701389
  73.3237347 100.4357853  29.6561389  74.2807347 100.4357853  29.6561389
  73.0837347 101.3627853  29.6561389  80.0177347 105.3757853  25.9601389
  80.9747347 105.3757853  25.9601389  79.7777347 106.3027853  25.9601389
  78.8887347 109.3967853  27.5261389  79.8457347 109.3967853  27.5261389
  78.6487347 110.3237853  27.5261389  76.3617347 102.5877853  40.2681389
  77.3187347 102.5877853  40.2681389  76.1217347 103.5147853  40.2681389
  75.8827347  96.6117853  34.0391389  76.8397347  96.6117853  34.0391389
  75.6427347  97.5387853  34.0391389  84.4947347 100.4377853  21.7291389
  85.4517347 100.4377853  21.7291389  84.2547347 101.3647853  21.7291389
  62.7567347  98.9977853  27.8121389  63.7137347  98.9977853  27.8121389
  62.5167347  99.9247853  27.8121389  64.4127347 113.0767853  32.5931389
  65.3697347 113.0767853  32.5931389  64.1727347 114.0037853  32.5931389
  66.0417347 103.6807853  45.8441389  66.9987347 103.6807853  45.8441389
  65.8017347 104.6077853  45.8441389  77.4707347  94.9437853  38.2381389
  78.4277347  94.9437853  38.2381389  77.2307347  95.8707853  38.2381389
  69.3517347 109.9317853  29.2461389  70.3087347 109.9317853  29.2461389
  69.1117347 110.8587853  29.2461389  79.7187347 107.0247853  28.1891389
  80.6757347 107.0247853  28.1891389  79.4787347 107.9517853  28.1891389
  65.8087347 106.7107853  26.6381389  66.7657347 106.7107853  26.6381389
  65.5687347 107.6377853  26.6381389  68.5587347 109.1617853  26.4731389
  69.5157347 109.1617853  26.4731389  68.3187347 110.0887853  26.4731389
  88.3867347  95.9717853  25.8161389  89.3437347  95.9717853  25.8161389
  88.1467347  96.8987853  25.8161389  72.4647347  94.0617853  27.1281389
  73.4217347  94.0617853  27.1281389  72.2247347  94.9887853  27.1281389
  61.5917347 109.2037853  33.0751389  62.5487347 109.2037853  33.0751389
  61.3517347 110.1307853  33.0751389  84.6997347 100.5017853  29.3231389
  85.6567347 100.5017853  29.3231389  84.4597347 101.4287853  29.3231389
  69.8387347  94.8927853  42.1821389  70.7957347  94.8927853  42.1821389
  69.5987347  95.8197853  42.1821389  76.0887347  99.8007853  40.7391389
  77.0457347  99.8007853  40.7391389  75.8487347 100.7277853  40.7391389
  72.6427347  94.7647853  42.5431389  73.5997347  94.7647853  42.5431389
  72.4027347  95.6917853  42.5431389  69.6077347 118.3947853  46.7861389
  70.5647347 118.3947853  46.7861389  69.3677347 119.3217853  46.7861389
  67.0177347 105.0767853  24.3311389  67.9747347 105.0767853  24.3311389
  66.7777347 106.0037853  24.3311389  77.7767347 102.8157853  42.5701389
  78.7337347 102.8157853  42.5701389  77.5367347 103.7427853  42.5701389
  75.6127347 106.2407853  47.8871389  76.5697347 106.2407853  47.8871389
  75.3727347 107.1677853  47.8871389  78.9337347 109.5797853  25.0041389
  79.8907347 109.5797853  25.0041389  78.6937347 110.5067853  25.0041389
  61.4637347 112.4387853  33.3521389  62.4207347 112.4387853  33.3521389
  61.2237347 113.3657853  33.3521389  74.7577347 101.2447853  20.9621389
  75.7147347 101.2447853  20.9621389  74.5177347 102.1717853  20.9621389
  81.2127347 102.0587853  15.1511389  82.1697347 102.0587853  15.1511389
  80.9727347 102.9857853  15.1511389  74.5717347 109.8557853  27.1911389
  75.5287347 109.8557853  27.1911389  74.3317347 110.7827853  27.1911389
  65.3147347  95.6017853  27.4701389  66.2717347  95.6017853  27.4701389
  65.0747347  96.5287853  27.4701389  77.5117347 107.0957853  49.1491389
  78.4687347 107.0957853  49.1491389  77.2717347 108.0227853  49.1491389
  76.2687347 110.8737853  24.4921389  77.2257347 110.8737853  24.4921389
  76.0287347 111.8007853  24.4921389 130.1827347  85.9727853 153.4411389
 129.2257347  85.9717853 153.4411389 130.4227347  85.0457853 153.4401389
 133.8437347 113.7517853 152.6121389 132.8867347 113.7507853 152.6121389
 134.0837347 112.8247853 152.6111389 119.1577347 107.6797853 151.1591389
 118.2007347 107.6787853 151.1591389 119.3977347 106.7527853 151.1591389
 118.4817347 112.8677853 149.1201389 117.5247347 112.8667853 149.1201389
 118.7227347 111.9407853 149.1201389 122.0307347 131.9567853 158.9541389
 121.0737347 131.9567853 158.9541389 122.2707347 131.0297853 158.9541389
 110.2237347 115.3897853 168.2341389 109.2667347 115.3887853 168.2341389
 110.4637347 114.4627853 168.2341389 120.1457347 117.0687853 168.0231389
 119.1887347 117.0687853 168.0231389 120.3857347 116.1417853 168.0231389
 135.2787347 110.5307853 148.4711389 134.3217347 110.5297853 148.4711389
 135.5197347 109.6037853 148.4711389 132.8097347  93.7517853 144.1041389
 131.8527347  93.7517853 144.1041389 133.0497347  92.8247853 144.1041389
 116.7217347 108.2997853 149.8411389 115.7647347 108.2987853 149.8411389
 116.9627347 107.3727853 149.8401389 107.6807347 113.4407853 166.4841389
 106.7237347 113.4397853 166.4851389 107.9207347 112.5137853 166.4841389
 122.2867347 134.8927853 158.4651389 121.3297347 134.8927853 158.4651389
 122.5277347 133.9667853 158.4651389 118.2067347 108.4987853 168.7851389
 117.2497347 108.4987853 168.7851389 118.4467347 107.5717853 168.7841389
 128.5877347  96.2437853 148.8751389 127.6307347  96.2437853 148.8751389
 128.8287347  95.3177853 148.8751389 130.8017347 118.1397853 145.7131389
 129.8447347 118.1387853 145.7131389 131.0417347 117.2127853 145.7131389
 138.7457347 104.7417853 165.8041389 137.7887347 104.7417853 165.8041389
 138.9857347 103.8147853 165.8041389 123.9577347  86.2477853 151.4231389
 123.0007347  86.2477853 151.4231389 124.1977347  85.3207853 151.4231389
 147.8877347 113.4127853 172.3901389 146.9307347 113.4117853 172.3901389
 148.1277347 112.4857853 172.3901389 113.9037347 125.1107853 164.8651389
 112.9467347 125.1097853 164.8651389 114.1447347 124.1837853 164.8641389
 127.8377347 130.0707853 166.7001389 126.8807347 130.0707853 166.7001389
 128.0777347 129.1437853 166.7001389 138.1277347 131.3757853 173.8681389
 137.1707347 131.3757853 173.8681389 138.3677347 130.4487853 173.8681389
 122.9137347 103.1407853 149.1741389 121.9567347 103.1397853 149.1741389
 123.1537347 102.2137853 149.1741389 145.0407347 131.3587853 162.1031389
 144.0837347 131.3577853 162.1031389 145.2817347 130.4317853 162.1031389
 155.3177347 108.4867853 153.3541389 154.3607347 108.4867853 153.3541389
 155.5587347 107.5607853 153.3541389 121.8967347 128.4457853 145.7341389
 120.9397347 128.4447853 145.7341389 122.1367347 127.5187853 145.7341389
 113.8717347 100.7707853 167.2881389 112.9147347 100.7697853 167.2881389
 114.1117347  99.8437853 167.2881389 126.8617347 111.0497853 151.6601389
 125.9047347 111.0497853 151.6601389 127.1027347 110.1227853 151.6591389
 140.7097347 110.8347853 174.2931389 139.7527347 110.8347853 174.2931389
 140.9507347 109.9077853 174.2931389 137.0557347  92.5907853 150.4901389
 136.0987347  92.5907853 150.4901389 137.2957347  91.6637853 150.4901389
 117.6087347 101.5637853 167.9631389 116.6517347 101.5637853 167.9631389
 117.8497347 100.6367853 167.9631389 123.3317347 130.9757853 146.3421389
 122.3747347 130.9757853 146.3421389 123.5717347 130.0487853 146.3421389
 140.4337347 124.4917853 178.6761389 139.4767347 124.4907853 178.6761389
 140.6737347 123.5647853 178.6751389 112.3807347 128.1147853 160.7551389
 111.4237347 128.1137853 160.7551389 112.6207347 127.1877853 160.7551389
 141.3417347 105.3477853 167.2071389 140.3847347 105.3477853 167.2071389
 141.5827347 104.4207853 167.2071389 117.2587347 122.8727853 147.4971389
 116.3017347 122.8727853 147.4971389 117.4987347 121.9457853 147.4971389
 120.7777347 108.7347853 167.4841389 119.8207347 108.7337853 167.4841389
 121.0177347 107.8077853 167.4831389 121.2667347 113.1097853 149.7391389
 120.3097347 113.1097853 149.7391389 121.5077347 112.1827853 149.7391389
 131.6547347 114.5437853 150.7441389 130.6977347 114.5427853 150.7441389
 131.8947347 113.6167853 150.7441389 128.6857347 117.7487853 149.9861389
 127.7287347 117.7487853 149.9861389 128.9257347 116.8227853 149.9861389
 132.0607347  84.4197853 154.9261389 131.1037347  84.4197853 154.9261389
 132.3007347  83.4937853 154.9261389 143.5727347 123.3437853 174.9481389
 142.6157347 123.3427853 174.9481389 143.8137347 122.4167853 174.9481389
 120.5117347 102.6667853 168.0631389 119.5547347 102.6657853 168.0631389
 120.7517347 101.7397853 168.0631389 126.0067347 115.2957853 150.5111389
 125.0497347 115.2957853 150.5111389 126.2477347 114.3687853 150.5111389
 118.4667347  81.5907853 154.7471389 117.5097347  81.5907853 154.7471389
 118.7077347  80.6637853 154.7461389 123.0737347 108.8827853 149.9071389
 122.1167347 108.8817853 149.9071389 123.3147347 107.9557853 149.9071389
 142.4617347 122.5757853 177.5601389 141.5047347 122.5747853 177.5601389
 142.7017347 121.6487853 177.5601389 147.7787347  92.9427853 159.3781389
 146.8217347  92.9427853 159.3781389 148.0187347  92.0157853 159.3781389
 122.1987347 122.5467853 148.4041389 121.2417347 122.5457853 148.4041389
 122.4387347 121.6197853 148.4041389 129.6967347 111.5667853 152.8591389
 128.7397347 111.5657853 152.8601389 129.9367347 110.6397853 152.8591389
 130.2497347 131.4817853 149.1361389 129.2927347 131.4817853 149.1361389
 130.4897347 130.5547853 149.1361389 131.6057347 124.1377853 186.2501389
 130.6487347 124.1367853 186.2501389 131.8467347 123.2107853 186.2501389
 132.7887347  93.2617853 156.0371389 131.8317347  93.2607853 156.0371389
 133.0287347  92.3347853 156.0371389 135.8597347  94.5067853 164.6141389
 134.9027347  94.5067853 164.6141389 136.1007347  93.5797853 164.6141389
 123.7477347 126.8557853 163.4261389 122.7907347 126.8547853 163.4261389
 123.9887347 125.9287853 163.4261389 144.9617347 131.6657853 155.2831389
 144.0047347 131.6657853 155.2831389 145.2017347 130.7397853 155.2831389
 115.6397347  91.0557853 151.4701389 114.6827347  91.0557853 151.4701389
 115.8797347  90.1287853 151.4701389 131.2517347 127.1327853 172.2041389
 130.2947347 127.1327853 172.2041389 131.4927347 126.2057853 172.2041389
 128.5937347 122.7927853 172.2721389 127.6367347 122.7917853 172.2721389
 128.8347347 121.8657853 172.2721389 115.9697347  84.2157853 168.0591389
 115.0127347  84.2157853 168.0591389 116.2107347  83.2897853 168.0591389
 122.3667347 100.3017853 149.2871389 121.4097347 100.3007853 149.2881389
 122.6077347  99.3747853 149.2871389 148.0527347 100.1197853 162.7121389
 147.0957347 100.1197853 162.7121389 148.2927347  99.1927853 162.7111389
 140.4277347 103.8087853 147.1921389 139.4707347 103.8087853 147.1921389
 140.6687347 102.8817853 147.1921389 130.8497347  99.5087853 145.1691389
 129.8927347  99.5077853 145.1691389 131.0907347  98.5817853 145.1691389
 122.4267347 116.2857853 188.5291389 121.4697347 116.2857853 188.5291389
 122.6677347 115.3587853 188.5291389 121.7697347 130.6817853 152.1251389
 120.8127347 130.6807853 152.1251389 122.0107347 129.7547853 152.1251389
 130.8867347 119.5167853 188.4441389 129.9297347 119.5167853 188.4441389
 131.1267347 118.5897853 188.4441389 119.1977347 110.1327853 149.5381389
 118.2407347 110.1327853 149.5381389 119.4377347 109.2057853 149.5381389
 129.1797347 107.7867853 175.1891389 128.2227347 107.7857853 175.1891389
 129.4197347 106.8597853 175.1891389 129.4987347 106.7457853 146.5191389
 128.5417347 106.7457853 146.5191389 129.7397347 105.8187853 146.5191389
 149.7137347 102.0727853 149.8191389 148.7567347 102.0727853 149.8191389
 149.9547347 101.1457853 149.8191389 132.2347347 104.7557853 175.4131389
 131.2777347 104.7557853 175.4131389 132.4747347 103.8287853 175.4131389
 113.1497347  92.3767853 155.4761389 112.1927347  92.3757853 155.4761389
 113.3907347  91.4497853 155.4761389 142.6227347 134.2927853 166.6671389
 141.6657347 134.2927853 166.6671389 142.8627347 133.3657853 166.6671389
 151.4077347 101.2997853 161.7031389 150.4507347 101.2987853 161.7031389
 151.6487347 100.3727853 161.7021389 119.7957347  99.3477853 148.2281389
 118.8387347  99.3477853 148.2291389 120.0357347  98.4217853 148.2281389
 134.1897347  91.4797853 147.6071389 133.2327347  91.4797853 147.6071389
 134.4307347  90.5527853 147.6071389 129.1567347 103.4677853 149.2311389
 128.1997347 103.4667853 149.2311389 129.3967347 102.5407853 149.2301389
 143.4557347 137.4207853 164.8911389 142.4987347 137.4197853 164.8911389
 143.6967347 136.4937853 164.8911389 109.9507347 104.1727853 165.3201389
 108.9937347 104.1717853 165.3201389 110.1907347 103.2457853 165.3201389
 125.1447347 128.9487853 143.8891389 124.1877347 128.9487853 143.8891389
 125.3847347 128.0227853 143.8891389 132.1127347 134.5467853 149.4111389
 131.1557347 134.5467853 149.4111389 132.3537347 133.6197853 149.4111389
 114.8077347 102.3247853 151.9321389 113.8507347 102.3237853 151.9321389
 115.0487347 101.3977853 151.9321389 152.9137347 101.2237853 153.6991389
 151.9567347 101.2237853 153.6991389 153.1537347 100.2967853 153.6981389
 142.3197347 119.3397853 174.1941389 141.3627347 119.3397853 174.1941389
 142.5607347 118.4127853 174.1941389 128.1757347 112.0737853 155.3881389
 127.2187347 112.0727853 155.3881389 128.4157347 111.1467853 155.3871389
 133.7497347 126.8107853 157.6571389 132.7927347 126.8097853 157.6571389
 133.9907347 125.8837853 157.6571389 136.2207347 121.0657853 174.8391389
 135.2637347 121.0657853 174.8391389 136.4617347 120.1387853 174.8391389
 147.0717347 125.1187853 153.4971389 146.1147347 125.1177853 153.4971389
 147.3117347 124.1917853 153.4971389 145.1627347 103.4367853 166.6341389
 144.2057347 103.4367853 166.6341389 145.4037347 102.5097853 166.6341389
 144.7907347  93.5947853 160.1541389 143.8337347  93.5937853 160.1541389
 145.0307347  92.6677853 160.1541389 141.0237347 115.2357853 153.5791389
 140.0667347 115.2347853 153.5791389 141.2647347 114.3087853 153.5781389
 111.5447347 112.8637853 167.5021389 110.5877347 112.8637853 167.5021389
 111.7847347 111.9377853 167.5021389 113.8887347  99.1977853 164.7161389
 112.9317347  99.1967853 164.7161389 114.1297347  98.2707853 164.7161389
 135.5757347 108.7917853 153.6291389 134.6187347 108.7917853 153.6291389
 135.8167347 107.8647853 153.6291389 149.5087347 111.7117853 150.5811389
 148.5517347 111.7117853 150.5811389 149.7487347 110.7847853 150.5811389
 122.0497347 124.7937853 165.5021389 121.0927347 124.7927853 165.5021389
 122.2907347 123.8667853 165.5021389 124.7827347 125.6187853 165.7341389
 123.8257347 125.6177853 165.7341389 125.0227347 124.6917853 165.7341389
 130.3917347 120.1767853 162.2571389 129.4347347 120.1757853 162.2571389
 130.6327347 119.2497853 162.2571389 133.2347347 119.4497853 162.8021389
 132.2777347 119.4497853 162.8021389 133.4747347 118.5227853 162.8021389
 132.8757347 119.9287853 165.6471389 131.9187347 119.9277853 165.6471389
 133.1157347 119.0017853 165.6471389 130.2297347 119.4827853 165.7761389
 129.2727347 119.4827853 165.7761389 130.4697347 118.5557853 165.7761389
 128.4527347 120.9707853 167.3461389 127.4957347 120.9707853 167.3461389
 128.6937347 120.0437853 167.3451389 136.1497347 120.2907853 162.6221389
 135.1927347 120.2907853 162.6221389 136.3907347 119.3647853 162.6221389
 134.3067347 122.5557853 163.6351389 133.3497347 122.5557853 163.6351389
 134.5477347 121.6297853 163.6341389 134.9067347 119.2747853 158.1631389
 133.9497347 119.2747853 158.1631389 135.1467347 118.3477853 158.1631389
 124.4327347 125.0587853 157.6301389 123.4757347 125.0577853 157.6301389
 124.6727347 124.1317853 157.6301389 118.7967347 126.8777853 159.7511389
 117.8397347 126.8767853 159.7511389 119.0377347 125.9507853 159.7511389
 130.6847347  95.7877853 150.7551389 129.7277347  95.7877853 150.7551389
 130.9257347  94.8607853 150.7551389 137.3107347 133.3297853 171.8101389
 136.3537347 133.3297853 171.8101389 137.5507347 132.4027853 171.8101389
 128.3127347  98.4187853 150.8571389 127.3557347  98.4187853 150.8571389
 128.5537347  97.4917853 150.8571389 129.9887347  94.1037853 153.5071389
 129.0317347  94.1027853 153.5071389 130.2297347  93.1767853 153.5061389
 136.9327347 105.6247853 167.9201389 135.9757347 105.6247853 167.9201389
 137.1737347 104.6977853 167.9191389 129.4377347  99.3327853 148.0501389
 128.4807347  99.3327853 148.0501389 129.6777347  98.4057853 148.0501389
 100.1427347 112.4307853 157.6471389  99.1857347 112.4307853 157.6471389
 100.3827347 111.5037853 157.6471389 126.0507347 123.2547853 168.4851389
 125.0937347 123.2547853 168.4851389 126.2917347 122.3277853 168.4851389
 122.9917347 122.7277853 168.4331389 122.0347347 122.7267853 168.4331389
 123.2327347 121.8007853 168.4331389 121.1727347 119.2257853 163.6521389
 120.2157347 119.2257853 163.6521389 121.4127347 118.2987853 163.6521389
 119.3087347 123.6647853 165.1111389 118.3517347 123.6647853 165.1111389
 119.5487347 122.7377853 165.1111389 120.8687347 124.1487853 162.6801389
 119.9117347 124.1487853 162.6801389 121.1087347 123.2217853 162.6801389
 120.7447347 121.1117853 166.3631389 119.7877347 121.1107853 166.3631389
 120.9847347 120.1847853 166.3631389  94.2947347 103.4107853 199.4061389
  93.3377347 103.4097853 199.4061389  94.5357347 102.4837853 199.4061389
 134.2707347 119.7027853 204.2011389 133.3137347 119.7017853 204.2011389
 134.5107347 118.7757853 204.2011389 126.6177347 122.5257853 202.3101389
 125.6607347 122.5247853 202.3101389 126.8577347 121.5987853 202.3101389
 114.8167347 115.9197853 210.7821389 113.8597347 115.9197853 210.7821389
 115.0567347 114.9927853 210.7811389 118.2517347 117.3497853 191.5151389
 117.2947347 117.3487853 191.5151389 118.4917347 116.4227853 191.5141389
 128.7477347 119.6097853 211.9261389 127.7907347 119.6097853 211.9261389
 128.9887347 118.6837853 211.9261389 115.6857347 130.7967853 204.6601389
 114.7287347 130.7967853 204.6601389 115.9257347 129.8697853 204.6601389
 128.3707347 134.3977853 207.2571389 127.4137347 134.3967853 207.2571389
 128.6117347 133.4707853 207.2571389 132.8407347 133.0777853 201.4151389
 131.8837347 133.0767853 201.4151389 133.0807347 132.1507853 201.4151389
 120.8137347 119.1627853 213.9471389 119.8567347 119.1617853 213.9471389
 121.0537347 118.2357853 213.9471389 121.0007347 117.3007853 215.8721389
 120.0437347 117.3007853 215.8721389 121.2407347 116.3747853 215.8721389
 124.5297347 117.5447853 213.4171389 123.5727347 117.5447853 213.4171389
 124.7707347 116.6177853 213.4171389 112.0277347 100.2277853 194.7511389
 111.0707347 100.2267853 194.7511389 112.2677347  99.3007853 194.7511389
  98.8787347 110.3567853 194.9081389  97.9217347 110.3567853 194.9081389
  99.1197347 109.4307853 194.9081389 124.9747347 135.0837853 211.9281389
 124.0177347 135.0827853 211.9281389 125.2157347 134.1567853 211.9281389
 116.3727347 131.6537853 196.1781389 115.4157347 131.6537853 196.1781389
 116.6137347 130.7277853 196.1781389 104.3087347 117.7397853 195.9261389
 103.3517347 117.7387853 195.9261389 104.5487347 116.8127853 195.9261389
 120.4707347 108.0497853 197.3011389 119.5137347 108.0497853 197.3011389
 120.7117347 107.1227853 197.3011389 114.8667347 108.9087853 186.2511389
 113.9097347 108.9077853 186.2511389 115.1077347 107.9817853 186.2511389
 127.0967347 113.4757853 197.8231389 126.1397347 113.4757853 197.8231389
 127.3367347 112.5487853 197.8231389 109.6697347 104.4167853 187.7351389
 108.7127347 104.4167853 187.7351389 109.9097347 103.4897853 187.7351389
 107.1567347 110.6697853 195.4431389 106.1997347 110.6697853 195.4431389
 107.3967347 109.7427853 195.4431389 132.7597347 134.8337853 208.1561389
 131.8027347 134.8327853 208.1561389 133.0007347 133.9067853 208.1561389
 101.7847347 113.8347853 202.0941389 100.8277347 113.8347853 202.0941389
 102.0247347 112.9077853 202.0941389 114.3107347 121.7747853 213.8201389
 113.3537347 121.7747853 213.8201389 114.5517347 120.8487853 213.8201389
 115.5417347 134.6547853 203.2321389 114.5847347 134.6547853 203.2321389
 115.7817347 133.7277853 203.2311389 118.8877347 106.5897853 191.9701389
 117.9307347 106.5897853 191.9701389 119.1277347 105.6627853 191.9701389
 117.5777347 112.2807853 225.4081389 116.6207347 112.2797853 225.4081389
 117.8187347 111.3537853 225.4081389 125.6397347 128.8217853 195.0711389
 124.6827347 128.8207853 195.0711389 125.8807347 127.8947853 195.0701389
 124.8007347 115.6547853 211.2761389 123.8437347 115.6537853 211.2761389
 125.0417347 114.7277853 211.2761389 111.4027347 122.8947853 211.6081389
 110.4457347 122.8947853 211.6081389 111.6427347 121.9677853 211.6081389
 109.8547347 108.1497853 184.4131389 108.8977347 108.1487853 184.4131389
 110.0947347 107.2227853 184.4131389 113.2937347  97.3317853 206.0391389
 112.3367347  97.3307853 206.0401389 113.5337347  96.4047853 206.0391389
 111.6437347 124.2367853 209.1791389 110.6867347 124.2357853 209.1791389
 111.8847347 123.3097853 209.1781389 104.3527347 107.0667853 193.5271389
 103.3957347 107.0667853 193.5271389 104.5927347 106.1397853 193.5271389
 106.5737347  98.1137853 197.7411389 105.6167347  98.1127853 197.7411389
 106.8137347  97.1867853 197.7411389 108.2237347  96.5827853 190.9651389
 107.2667347  96.5827853 190.9651389 108.4647347  95.6557853 190.9641389
 129.9377347 131.1847853 213.2661389 128.9807347 131.1837853 213.2661389
 130.1777347 130.2577853 213.2661389 114.4087347 104.8127853 187.0091389
 113.4517347 104.8117853 187.0091389 114.6497347 103.8857853 187.0091389
 134.5377347 112.5057853 205.1381389 133.5807347 112.5047853 205.1381389
 134.7787347 111.5787853 205.1381389 129.0817347 109.3077853 208.3541389
 128.1247347 109.3077853 208.3541389 129.3217347 108.3807853 208.3541389
 118.2087347 126.5217853 210.9561389 117.2517347 126.5207853 210.9561389
 118.4497347 125.5947853 210.9551389 115.8887347 127.8287853 211.5711389
 114.9317347 127.8287853 211.5711389 116.1297347 126.9027853 211.5711389
 122.1877347 102.4927853 211.1191389 121.2307347 102.4927853 211.1191389
 122.4287347 101.5667853 211.1191389 128.5527347 107.2267853 206.6371389
 127.5957347 107.2257853 206.6371389 128.7927347 106.2997853 206.6371389
 120.2317347 131.2597853 196.6281389 119.2747347 131.2597853 196.6281389
 120.4727347 130.3327853 196.6281389 125.9687347 118.2327853 200.2461389
 125.0117347 118.2327853 200.2461389 126.2087347 117.3067853 200.2461389
 120.1787347 130.2527853 194.0991389 119.2217347 130.2527853 194.0991389
 120.4187347 129.3267853 194.0991389 108.9327347 122.3357853 210.7351389
 107.9757347 122.3357853 210.7351389 109.1727347 121.4087853 210.7351389
 150.0067347 122.0807853 205.2441389 149.0497347 122.0807853 205.2441389
 150.2467347 121.1537853 205.2441389 134.3347347 130.8647853 201.6241389
 133.3777347 130.8647853 201.6251389 134.5747347 129.9377853 201.6241389
 137.1137347 119.7077853 203.8341389 136.1567347 119.7077853 203.8341389
 137.3537347 118.7807853 203.8341389 113.3217347 133.0247853 197.0001389
 112.3647347 133.0237853 197.0011389 113.5617347 132.0977853 197.0001389
 122.9937347 109.9047853 207.2161389 122.0367347 109.9047853 207.2161389
 123.2337347 108.9777853 207.2151389 135.7327347 110.6477853 207.2421389
 134.7757347 110.6477853 207.2421389 135.9737347 109.7207853 207.2421389
 137.9117347 131.7827853 204.8801389 136.9547347 131.7817853 204.8801389
 138.1527347 130.8557853 204.8791389 134.3717347 133.1557853 209.6161389
 133.4147347 133.1557853 209.6161389 134.6117347 132.2287853 209.6161389
 133.9057347 117.6917853 194.8911389 132.9487347 117.6907853 194.8911389
 134.1457347 116.7647853 194.8911389 137.1697347 126.7147853 195.0341389
 136.2127347 126.7147853 195.0341389 137.4107347 125.7877853 195.0341389
 112.1707347  97.6877853 198.6401389 111.2137347  97.6877853 198.6401389
 112.4117347  96.7607853 198.6391389 103.0477347 110.9607853 193.1151389
 102.0907347 110.9597853 193.1151389 103.2877347 110.0337853 193.1151389
 105.9367347 108.9937853 187.4051389 104.9797347 108.9927853 187.4051389
 106.1777347 108.0667853 187.4051389 128.8467347 107.1407853 202.0351389
 127.8897347 107.1397853 202.0351389 129.0867347 106.2137853 202.0351389
 107.5647347 124.1657853 202.8911389 106.6077347 124.1647853 202.8911389
 107.8047347 123.2387853 202.8911389 119.8907347 122.0327853 213.1281389
 118.9337347 122.0327853 213.1281389 120.1317347 121.1057853 213.1281389
 125.0517347 104.9857853 203.4621389 124.0947347 104.9847853 203.4621389
 125.2917347 104.0587853 203.4621389 116.3977347 107.0667853 215.8631389
 115.4407347 107.0667853 215.8631389 116.6387347 106.1397853 215.8631389
 131.6817347 115.9737853 211.1631389 130.7247347 115.9727853 211.1631389
 131.9217347 115.0467853 211.1631389 117.5397347 124.0527853 190.0861389
 116.5827347 124.0517853 190.0861389 117.7797347 123.1257853 190.0861389
 118.3027347 108.3947853 214.3281389 117.3457347 108.3947853 214.3281389
 118.5427347 107.4677853 214.3271389 117.6227347 101.5677853 196.8221389
 116.6657347 101.5667853 196.8221389 117.8637347 100.6407853 196.8221389
 102.4277347 120.3707853 198.9091389 101.4707347 120.3697853 198.9091389
 102.6677347 119.4437853 198.9091389 124.5987347 123.3287853 195.1011389
 123.6417347 123.3287853 195.1011389 124.8387347 122.4027853 195.1011389
 124.2857347 128.0337853 212.7071389 123.3287347 128.0337853 212.7071389
 124.5267347 127.1067853 212.7061389  94.7457347 107.9717853 199.7761389
  93.7887347 107.9707853 199.7761389  94.9867347 107.0447853 199.7761389
 121.1107347 123.1097853 191.3611389 120.1537347 123.1097853 191.3611389
 121.3507347 122.1827853 191.3611389 124.9357347 114.0177853 216.0021389
 123.9787347 114.0177853 216.0021389 125.1767347 113.0907853 216.0021389
 137.0387347 133.4787853 209.0081389 136.0817347 133.4777853 209.0081389
 137.2787347 132.5517853 209.0081389  99.1897347 113.6057853 203.1551389
  98.2327347 113.6047853 203.1551389  99.4297347 112.6787853 203.1551389
 110.7647347 130.6927853 198.6491389 109.8077347 130.6917853 198.6491389
 111.0047347 129.7657853 198.6491389 115.9317347 133.9117853 198.8161389
 114.9747347 133.9107853 198.8171389 116.1727347 132.9847853 198.8161389
 105.0297347 112.4607853 195.0001389 104.0727347 112.4607853 195.0011389
 105.2707347 111.5337853 195.0001389 114.3697347 120.2597853 217.2941389
 113.4127347 120.2597853 217.2941389 114.6107347 119.3327853 217.2941389
 112.5297347 114.9487853 219.0941389 111.5727347 114.9487853 219.0951389
 112.7697347 114.0217853 219.0941389 108.3887347 109.9247853 214.8791389
 107.4317347 109.9237853 214.8791389 108.6287347 108.9977853 214.8791389
 117.8497347  96.0317853 202.5741389 116.8927347  96.0317853 202.5741389
 118.0897347  95.1057853 202.5741389 114.7777347 100.5977853 194.9111389
 113.8207347 100.5967853 194.9111389 115.0177347  99.6707853 194.9111389
 133.1347347 120.0227853 209.4111389 132.1777347 120.0217853 209.4111389
 133.3757347 119.0957853 209.4111389 137.3167347 112.9087853 200.1581389
 136.3597347 112.9077853 200.1581389 137.5577347 111.9817853 200.1581389
 106.6237347 126.8687853 200.1431389 105.6667347 126.8687853 200.1431389
 106.8637347 125.9427853 200.1431389  99.7537347 117.3697853 211.3681389
  98.7967347 117.3697853 211.3681389  99.9947347 116.4427853 211.3681389
 103.6947347 124.9707853 204.1331389 102.7377347 124.9697853 204.1331389
 103.9347347 124.0437853 204.1331389 137.7867347 129.0417853 199.3761389
 136.8307347 129.0417853 199.3761389 138.0277347 128.1147853 199.3761389
 121.1507347 116.5187853 188.1651389 120.1937347 116.5177853 188.1651389
 121.3907347 115.5917853 188.1651389 114.2777347 131.6367853 200.2581389
 113.3207347 131.6367853 200.2581389 114.5187347 130.7097853 200.2581389
 101.1667347 116.0897853 200.4101389 100.2097347 116.0887853 200.4101389
 101.4067347 115.1627853 200.4101389 120.5577347 125.1457853 212.7711389
 119.6007347 125.1447853 212.7711389 120.7977347 124.2187853 212.7711389
 105.0617347 117.8497853 191.9251389 104.1047347 117.8487853 191.9251389
 105.3027347 116.9227853 191.9251389 118.2807347 121.9367853 216.1841389
 117.3237347 121.9367853 216.1841389 118.5217347 121.0097853 216.1841389
 112.3507347 129.5917853 209.8041389 111.3937347 129.5917853 209.8041389
 112.5907347 128.6647853 209.8041389 145.6887347 121.2987853 194.9471389
 144.7317347 121.2987853 194.9471389 145.9287347 120.3717853 194.9471389
 117.3857347 124.3517853 212.4821389 116.4287347 124.3517853 212.4821389
 117.6267347 123.4247853 212.4821389 113.6697347 112.5077853 218.9831389
 112.7127347 112.5067853 218.9831389 113.9097347 111.5807853 218.9831389
 131.2187347 122.4487853 209.8241389 130.2617347 122.4477853 209.8241389
 131.4587347 121.5217853 209.8241389  96.7657347  97.3757853 202.4831389
  95.8087347  97.3747853 202.4831389  97.0067347  96.4487853 202.4831389
 102.2627347 111.4727853 215.4961389 101.3057347 111.4717853 215.4961389
 102.5037347 110.5457853 215.4961389 138.5597347 118.9407853 196.9491389
 137.6027347 118.9397853 196.9491389 138.8007347 118.0137853 196.9491389
 119.1297347 101.2057853 199.1071389 118.1727347 101.2057853 199.1071389
 119.3707347 100.2797853 199.1071389 137.9817347 117.0867853 202.3231389
 137.0247347 117.0857853 202.3231389 138.2227347 116.1597853 202.3231389
 106.8977347 111.6327853 218.0691389 105.9407347 111.6317853 218.0691389
 107.1387347 110.7057853 218.0691389 112.7927347 117.6597853 219.4241389
 111.8357347 117.6597853 219.4241389 113.0327347 116.7327853 219.4241389
 124.6237347 109.7447853 192.4521389 123.6667347 109.7437853 192.4521389
 124.8647347 108.8177853 192.4521389 113.3327347 114.4277853 179.8941389
 112.3757347 114.4267853 179.8941389 113.5727347 113.5007853 179.8941389
 139.6527347 123.1537853 209.1431389 138.6957347 123.1527853 209.1431389
 139.8927347 122.2267853 209.1431389 114.1037347 124.8137853 213.6611389
 113.1467347 124.8137853 213.6611389 114.3437347 123.8877853 213.6601389
 139.2167347 126.2557853 197.0421389 138.2597347 126.2557853 197.0421389
 139.4567347 125.3287853 197.0421389 122.2767347 107.9477853 194.0341389
 121.3197347 107.9477853 194.0341389 122.5177347 107.0217853 194.0341389
 123.0067347 107.3887853 191.2761389 122.0497347 107.3887853 191.2761389
 123.2477347 106.4617853 191.2761389 108.5337347  98.5197853 207.2871389
 107.5767347  98.5187853 207.2871389 108.7737347  97.5927853 207.2871389
  52.1287347 111.0357853 151.8441389  51.1717347 111.0357853 151.8441389
  52.3697347 110.1097853 151.8441389  69.3077347 139.0617853 153.4601389
  68.3507347 139.0617853 153.4601389  69.5487347 138.1347853 153.4601389
  54.8317347 109.7737853 152.5841389  53.8747347 109.7727853 152.5841389
  55.0717347 108.8467853 152.5841389  52.1847347 119.3227853 169.8951389
  51.2277347 119.3227853 169.8951389  52.4247347 118.3967853 169.8951389
  70.6197347 106.2287853 154.2741389  69.6627347 106.2277853 154.2741389
  70.8597347 105.3017853 154.2741389  67.5757347 119.0807853 166.2011389
  66.6187347 119.0807853 166.2011389  67.8157347 118.1537853 166.2001389
  45.2137347 111.8927853 146.9211389  44.2567347 111.8917853 146.9221389
  45.4537347 110.9657853 146.9211389  75.2357347 106.3247853 162.5431389
  74.2787347 106.3247853 162.5431389  75.4757347 105.3977853 162.5431389
  47.6037347 102.9607853 152.1561389  46.6467347 102.9607853 152.1561389
  47.8437347 102.0337853 152.1561389  66.5347347 126.2557853 145.5031389
  65.5777347 126.2547853 145.5031389  66.7747347 125.3287853 145.5031389
  53.0897347 137.6247853 154.9061389  52.1327347 137.6237853 154.9061389
  53.3297347 136.6977853 154.9061389  53.3017347 112.6207853 149.4811389
  52.3447347 112.6207853 149.4811389  53.5427347 111.6937853 149.4811389
  64.2197347 112.3467853 148.9831389  63.2627347 112.3467853 148.9831389
  64.4597347 111.4197853 148.9831389  43.4387347 106.9157853 146.2481389
  42.4817347 106.9157853 146.2481389  43.6787347 105.9887853 146.2481389
  43.2487347 100.4627853 158.1081389  42.2917347 100.4617853 158.1081389
  43.4897347  99.5357853 158.1081389  49.7907347 119.9407853 148.6761389
  48.8337347 119.9397853 148.6761389  50.0307347 119.0137853 148.6761389
  62.6297347 137.4447853 164.5801389  61.6727347 137.4437853 164.5801389
  62.8707347 136.5177853 164.5801389  29.5257347 115.5337853 160.7381389
  28.5687347 115.5327853 160.7381389  29.7667347 114.6067853 160.7381389
  55.3727347 123.9537853 151.7591389  54.4157347 123.9527853 151.7601389
  55.6137347 123.0267853 151.7591389  56.5387347 114.0877853 150.4101389
  55.5817347 114.0867853 150.4101389  56.7787347 113.1607853 150.4101389
  63.4147347 129.0607853 163.7321389  62.4577347 129.0607853 163.7321389
  63.6557347 128.1337853 163.7321389  46.6257347 137.4097853 171.6721389
  45.6687347 137.4087853 171.6721389  46.8657347 136.4827853 171.6721389
  65.0567347 134.8907853 165.3201389  64.0997347 134.8897853 165.3201389
  65.2967347 133.9637853 165.3201389  48.2287347 102.6807853 165.9551389
  47.2717347 102.6807853 165.9551389  48.4687347 101.7537853 165.9551389
  45.3957347 107.0617853 148.4571389  44.4387347 107.0607853 148.4571389
  45.6357347 106.1347853 148.4571389  46.1637347  99.0117853 162.7531389
  45.2067347  99.0117853 162.7531389  46.4047347  98.0857853 162.7531389
  61.0937347 126.0437853 171.4151389  60.1367347 126.0437853 171.4151389
  61.3337347 125.1177853 171.4141389  40.4567347 133.9047853 172.5611389
  39.4997347 133.9037853 172.5611389  40.6977347 132.9777853 172.5611389
  40.3847347 117.5517853 140.0761389  39.4277347 117.5517853 140.0761389
  40.6247347 116.6247853 140.0761389  38.2077347 116.3997853 167.7501389
  37.2507347 116.3997853 167.7501389  38.4487347 115.4727853 167.7501389
  45.9567347 118.6367853 144.7731389  44.9997347 118.6367853 144.7731389
  46.1977347 117.7097853 144.7731389  29.8127347 115.9577853 157.8081389
  28.8557347 115.9577853 157.8091389  30.0537347 115.0307853 157.8081389
  83.0457347 114.9317853 152.3411389  82.0887347 114.9307853 152.3411389
  83.2867347 114.0047853 152.3401389  44.1767347 117.0977853 168.8041389
  43.2197347 117.0967853 168.8041389  44.4167347 116.1707853 168.8041389
  70.4717347 135.9857853 162.6791389  69.5147347 135.9847853 162.6791389
  70.7117347 135.0587853 162.6791389  59.9907347 117.3377853 151.2591389
  59.0337347 117.3377853 151.2591389  60.2317347 116.4107853 151.2581389
  80.3987347 125.7917853 153.4471389  79.4417347 125.7917853 153.4471389
  80.6397347 124.8657853 153.4471389  52.5027347 123.1787853 152.6151389
  51.5457347 123.1787853 152.6161389  52.7427347 122.2527853 152.6151389
  61.6897347 110.2137853 151.1621389  60.7327347 110.2137853 151.1621389
  61.9297347 109.2867853 151.1621389  56.7827347 108.4007853 149.1221389
  55.8257347 108.3997853 149.1221389  57.0237347 107.4737853 149.1221389
  37.3817347 107.6107853 158.9541389  36.4247347 107.6097853 158.9541389
  37.6227347 106.6837853 158.9541389  56.1607347  99.7837853 168.2341389
  55.2037347  99.7837853 168.2341389  56.4017347  98.8577853 168.2341389
  52.3157347 109.0837853 168.0251389  51.3587347 109.0827853 168.0251389
  52.5557347 108.1567853 168.0251389  55.3227347 125.2957853 148.4761389
  54.3657347 125.2957853 148.4761389  55.5637347 124.3687853 148.4761389
  72.2307347 126.6237853 144.1101389  71.2737347 126.6227853 144.1101389
  72.4707347 125.6967853 144.1101389  61.6277347 107.7017853 149.8421389
  60.6707347 107.7017853 149.8421389  61.8677347 106.7747853 149.8421389
  58.6277347  97.7387853 166.4841389  57.6707347  97.7377853 166.4841389
  58.8677347  96.8117853 166.4841389  34.4617347 107.2057853 158.4651389
  33.5047347 107.2057853 158.4651389  34.7027347 106.2797853 158.4651389
  61.1007347 109.1007853 168.7871389  60.1437347 109.0997853 168.7871389
  61.3407347 108.1737853 168.7871389  70.7397347 121.9517853 148.8801389
  69.7827347 121.9517853 148.8801389  70.9797347 121.0257853 148.8801389
  48.9007347 119.2387853 145.7161389  47.9437347 119.2377853 145.7161389
  49.1417347 118.3117853 145.7161389  60.1937347 129.9617853 165.8101389
  59.2367347 129.9607853 165.8101389  60.4337347 129.0347853 165.8101389
  81.5157347 119.6627853 151.4281389  80.5587347 119.6627853 151.4281389
  81.7567347 118.7357853 151.4281389  49.7057347 136.9437853 172.3961389
  48.7487347 136.9437853 172.3961389  49.9457347 136.0167853 172.3961389
  45.8647347 101.2097853 164.8641389  44.9077347 101.2097853 164.8641389
  46.1057347 100.2827853 164.8641389  37.9277347 113.6897853 166.7011389
  36.9707347 113.6897853 166.7011389  38.1677347 112.7627853 166.7011389
  34.3647347 123.4307853 173.8711389  33.4077347 123.4297853 173.8711389
  34.6057347 122.5037853 173.8711389  65.2797347 114.8857853 149.1771389
  64.3227347 114.8847853 149.1771389  65.5207347 113.9587853 149.1771389
  32.8447347 130.1757853 162.1071389  31.8877347 130.1757853 162.1071389
  33.0847347 129.2487853 162.1071389  52.8547347 145.2877853 153.3621389
  51.8977347 145.2867853 153.3621389  53.0957347 144.3607853 153.3621389
  40.8357347 108.2637853 145.7341389  39.8787347 108.2627853 145.7341389
  41.0767347 107.3367853 145.7341389  69.6017347 106.5937853 167.2901389
  68.6447347 106.5927853 167.2901389  69.8417347 105.6667853 167.2901389
  56.6887347 116.9747853 151.6631389  55.7317347 116.9737853 151.6631389
  56.9297347 116.0477853 151.6631389  53.8157347 130.5187853 174.2981389
  52.8587347 130.5177853 174.2981389  54.0557347 129.5917853 174.2981389
  72.4177347 131.0207853 150.4971389  71.4607347 131.0207853 150.4971389
  72.6577347 130.0937853 150.4971389  67.9957347 110.0607853 167.9651389
  67.0387347 110.0607853 167.9661389  68.2367347 109.1337853 167.9651389
  38.0487347 109.0987853 146.3421389  37.0917347 109.0987853 146.3421389
  38.2887347 108.1727853 146.3421389  40.5637347 127.2097853 178.6791389
  39.6067347 127.2097853 178.6791389  40.8037347 126.2827853 178.6791389
  43.2747347  99.0567853 160.7541389  42.3177347  99.0567853 160.7541389
  43.5157347  98.1297853 160.7541389  59.0257347 132.3577853 167.2131389
  58.0687347 132.3567853 167.2131389  59.2657347 131.4307853 167.2131389
  47.3007347 104.9817853 147.4981389  46.3437347 104.9807853 147.4981389
  47.5407347 104.0547853 147.4981389  60.3007347 111.5537853 167.4861389
  59.3437347 111.5537853 167.4861389  60.5407347 110.6277853 167.4861389
  55.9267347 111.0607853 149.7411389  54.9697347 111.0607853 149.7411389
  56.1677347 110.1347853 149.7411389  52.2177347 120.8687853 150.7471389
  51.2607347 120.8677853 150.7471389  52.4577347 119.9417853 150.7471389
  49.7527347 117.2607853 149.9891389  48.7957347 117.2607853 149.9891389
  49.9937347 116.3347853 149.9891389  81.4937347 127.9677853 154.9331389
  80.5367347 127.9667853 154.9331389  81.7347347 127.0407853 154.9331389
  40.9837347 130.5267853 174.9531389  40.0267347 130.5257853 174.9531389
  41.2237347 129.5997853 174.9531389  66.2747347 112.6457853 168.0661389
  65.3177347 112.6457853 168.0661389  66.5147347 111.7187853 168.0661389
  52.7397347 115.1967853 150.5141389  51.7827347 115.1957853 150.5141389
  52.9807347 114.2697853 150.5131389  87.2777347 115.3447853 154.7511389
  86.3207347 115.3447853 154.7511389  87.5187347 114.4187853 154.7511389
  59.6457347 113.7627853 149.9101389  58.6887347 113.7627853 149.9101389
  59.8857347 112.8357853 149.9101389  41.9797347 129.6137853 177.5651389
  41.0227347 129.6127853 177.5651389  42.2207347 128.6867853 177.5641389
  69.6867347 141.3947853 159.3861389  68.7297347 141.3937853 159.3861389
  69.9277347 140.4677853 159.3861389  46.5197347 109.8697853 148.4051389
  45.5627347 109.8697853 148.4051389  46.7597347 108.9427853 148.4051389
  55.5547347 119.6227853 152.8631389  54.5977347 119.6217853 152.8631389
  55.7957347 118.6957853 152.8631389  36.0167347 115.7297853 149.1371389
  35.0597347 115.7297853 149.1371389  36.2567347 114.8027853 149.1371389
  42.8717347 118.6797853 186.2521389  41.9147347 118.6797853 186.2521389
  43.1117347 117.7527853 186.2521389  72.7127347 126.7097853 156.0431389
  71.7557347 126.7087853 156.0431389  72.9537347 125.7827853 156.0431389
  70.8137347 129.4267853 164.6211389  69.8567347 129.4257853 164.6211389
  71.0547347 128.4997853 164.6201389  41.9727347 110.4187853 163.4271389
  41.0157347 110.4187853 163.4271389  42.2127347 109.4917853 163.4271389
  32.5617347 130.0307853 155.2861389  31.6047347 130.0297853 155.2861389
  32.8027347 129.1037853 155.2861389  78.6797347 110.4827853 151.4731389
  77.7227347 110.4817853 151.4731389  78.9207347 109.5557853 151.4731389
  40.0317347 117.6717853 172.2061389  39.0747347 117.6717853 172.2061389
  40.2717347 116.7457853 172.2061389  44.8557347 116.0467853 172.2741389
  43.8987347 116.0457853 172.2741389  45.0957347 115.1197853 172.2741389
  85.2727347 112.3237853 168.0631389  84.3157347 112.3237853 168.0631389
  85.5137347 111.3967853 168.0631389  68.1687347 114.9847853 149.2911389
  67.2117347 114.9847853 149.2911389  68.4097347 114.0577853 149.2911389
  62.6297347 140.0637853 162.7191389  61.6727347 140.0637853 162.7191389
  62.8697347 139.1367853 162.7191389  60.7307347 131.8117853 147.1981389
  59.7737347 131.8117853 147.1981389  60.9717347 130.8847853 147.1981389
  67.0537347 123.4317853 145.1741389  66.0967347 123.4317853 145.1741389
  67.2947347 122.5047853 145.1741389  52.5697347 111.4777853 188.5311389
  51.6127347 111.4777853 188.5311389  52.8107347 110.5517853 188.5311389
  38.6837347 107.6397853 152.1251389  37.7267347 107.6397853 152.1251389
  38.9237347 106.7127853 152.1251389  47.5367347 119.0067853 188.4471389
  46.5797347 119.0067853 188.4471389  47.7767347 118.0797853 188.4471389
  59.2897347 109.7067853 149.5401389  58.3327347 109.7067853 149.5401389
  59.5297347 108.7797853 149.5401389  59.3537347 119.9557853 175.1931389
  58.3967347 119.9557853 175.1931389  59.5937347 119.0287853 175.1931389
  60.2987347 120.5037853 146.5231389  59.3417347 120.5027853 146.5231389
  60.5387347 119.5767853 146.5231389  60.3557347 141.2507853 149.8261389
  59.3987347 141.2507853 149.8261389  60.5957347 140.3247853 149.8261389
  61.6287347 123.6087853 175.4171389  60.6717347 123.6087853 175.4171389
  61.8697347 122.6817853 175.4171389  77.9467347 107.7607853 155.4791389
  76.9897347 107.7607853 155.4791389  78.1867347 106.8337853 155.4791389
  30.5207347 127.1647853 166.6701389  29.5637347 127.1637853 166.6701389
  30.7617347 126.2377853 166.6701389  60.7327347 143.0727853 161.7101389
  59.7757347 143.0727853 161.7101389  60.9727347 142.1457853 161.7101389
  69.6707347 112.6897853 148.2321389  68.7137347 112.6897853 148.2321389
  69.9117347 111.7627853 148.2321389  74.1387347 128.4747853 147.6131389
  73.1817347 128.4747853 147.6131389  74.3787347 127.5477853 147.6131389
  63.5727347 120.8987853 149.2351389  62.6157347 120.8987853 149.2351389
  63.8127347 119.9717853 149.2351389  27.2867347 127.2807853 164.8941389
  26.3297347 127.2807853 164.8941389  27.5277347 126.3537853 164.8941389
  67.1577347 102.0147853 165.3221389  66.2007347 102.0137853 165.3221389
  67.3977347 101.0877853 165.3211389  39.6227347 111.3177853 143.8901389
  38.6657347 111.3177853 143.8901389  39.8627347 110.3917853 143.8901389
  32.6137347 116.8657853 149.4121389  31.6567347 116.8647853 149.4131389
  32.8547347 115.9387853 149.4121389  67.8787347 107.1637853 151.9341389
  66.9217347 107.1627853 151.9341389  68.1187347 106.2367853 151.9341389
  60.4717347 144.5587853 153.7071389  59.5147347 144.5587853 153.7071389
  60.7117347 143.6317853 153.7071389  45.1657347 130.1957853 174.1991389
  44.2087347 130.1947853 174.1991389  45.4067347 129.2687853 174.1981389
  55.3987347 118.0277853 155.3911389  54.4417347 118.0267853 155.3911389
  55.6397347 117.1007853 155.3911389  39.7907347 120.1807853 157.6601389
  38.8337347 120.1807853 157.6601389  40.0317347 119.2537853 157.6601389
  44.8397347 123.8657853 174.8431389  43.8827347 123.8657853 174.8431389
  45.0797347 122.9397853 174.8431389  38.4767347 133.5457853 153.5021389
  37.5197347 133.5447853 153.5021389  38.7167347 132.6187853 153.5021389
  60.0377347 136.5077853 166.6411389  59.0807347 136.5077853 166.6411389
  60.2777347 135.5817853 166.6411389  69.7177347 138.3367853 160.1631389
  68.7607347 138.3357853 160.1631389  69.9577347 137.4097853 160.1621389
  49.4577347 129.8497853 153.5831389  48.5007347 129.8497853 153.5831389
  49.6977347 128.9227853 153.5831389  58.3277347 101.6347853 167.5031389
  57.3707347 101.6337853 167.5031389  58.5687347 100.7077853 167.5031389
  71.1317347 106.9627853 164.7181389  70.1747347 106.9617853 164.7181389
  71.3717347 106.0357853 164.7181389  56.9517347 125.9717853 153.6341389
  55.9947347 125.9717853 153.6341389  57.1927347 125.0457853 153.6341389
  51.0047347 138.9057853 150.5871389  50.0477347 138.9057853 150.5871389
  51.2457347 137.9787853 150.5871389  44.3607347 109.2217853 165.5031389
  43.4037347 109.2217853 165.5031389  44.6007347 108.2947853 165.5031389
  42.9477347 111.7027853 165.7361389  41.9907347 111.7017853 165.7361389
  43.1887347 110.7757853 165.7351389  47.0057347 118.3827853 162.2601389
  46.0487347 118.3817853 162.2601389  47.2467347 117.4557853 162.2601389
  47.0807347 121.3157853 162.8051389  46.1237347 121.3147853 162.8061389
  47.3207347 120.3887853 162.8051389  46.6947347 120.8577853 165.6501389
  45.7377347 120.8577853 165.6501389  46.9357347 119.9307853 165.6501389
  47.7167347 118.3777853 165.7791389  46.7597347 118.3767853 165.7791389
  47.9577347 117.4507853 165.7791389  46.6627347 116.3147853 167.3481389
  45.7057347 116.3147853 167.3481389  46.9037347 115.3877853 167.3481389
  45.6137347 123.9707853 162.6261389  44.6567347 123.9707853 162.6261389
  45.8537347 123.0437853 162.6261389  43.8147347 121.6697853 163.6381389
  42.8577347 121.6697853 163.6381389  44.0547347 120.7427853 163.6381389
  46.8797347 122.9847853 158.1671389  45.9227347 122.9847853 158.1671389
  47.1197347 122.0577853 158.1671389  43.5717347 111.4867853 157.6311389
  42.6147347 111.4857853 157.6321389  43.8127347 110.5597853 157.6311389
  43.0537347 105.5877853 159.7511389  42.0967347 105.5877853 159.7511389
  43.2937347 104.6607853 159.7511389  70.7177347 124.0987853 150.7601389
  69.7607347 124.0987853 150.7601389  70.9587347 123.1717853 150.7601389
  32.6427347 122.1987853 171.8111389  31.6857347 122.1987853 171.8111389
  32.8827347 121.2717853 171.8111389  68.6807347 121.1997853 150.8621389
  67.7237347 121.1997853 150.8621389  68.9217347 120.2727853 150.8621389
  72.5147347 123.7937853 153.5121389  71.5577347 123.7927853 153.5121389
  72.7557347 122.8667853 153.5121389  59.7367347 127.9977853 167.9251389
  58.7797347 127.9977853 167.9251389  59.9767347 127.0707853 167.9251389
  67.5397347 122.0927853 148.0551389  66.5827347 122.0927853 148.0551389
  67.7797347 121.1657853 148.0551389  61.2887347  90.6167853 157.6461389
  60.3317347  90.6167853 157.6461389  61.5287347  89.6897853 157.6451389
  44.9707347 113.4647853 168.4871389  44.0137347 113.4647853 168.4871389
  45.2107347 112.5377853 168.4871389  46.1647347 110.5997853 168.4341389
  45.2077347 110.5987853 168.4341389  46.4047347 109.6727853 168.4341389
  49.9837347 109.6057853 163.6531389  49.0267347 109.6057853 163.6531389
  50.2247347 108.6787853 163.6531389  46.0707347 106.8007853 165.1121389
  45.1137347 106.8007853 165.1121389  46.3107347 105.8737853 165.1121389
  45.2517347 108.2137853 162.6811389  44.2947347 108.2137853 162.6811389
  45.4917347 107.2867853 162.6811389  48.2407347 108.7687853 166.3641389
  47.2837347 108.7687853 166.3641389  48.4807347 107.8417853 166.3641389
  71.3817347  86.9157853 199.4051389  70.4247347  86.9157853 199.4051389
  71.6227347  85.9887853 199.4051389  46.6017347 122.2617853 204.2051389
  45.6447347 122.2607853 204.2051389  46.8417347 121.3347853 204.2041389
  45.5527347 114.1727853 202.3121389  44.5957347 114.1717853 202.3121389
  45.7927347 113.2457853 202.3121389  54.6187347 104.1367853 210.7821389
  53.6617347 104.1357853 210.7821389  54.8587347 103.2097853 210.7821389
  52.4617347 107.1707853 191.5161389  51.5047347 107.1707853 191.5161389
  52.7027347 106.2437853 191.5161389  47.9207347 116.8967853 211.9291389
  46.9637347 116.8957853 211.9291389  48.1607347 115.9697853 211.9291389
  39.9207347 101.6737853 204.6601389  38.9637347 101.6727853 204.6601389
  40.1617347 100.7467853 204.6591389  33.5877347 113.2397853 207.2581389
  32.6307347 113.2387853 207.2581389  33.8287347 112.3127853 207.2581389
  33.8807347 117.8917853 201.4171389  32.9237347 117.8917853 201.4171389
  34.1207347 116.9647853 201.4161389  50.1217347 109.2597853 213.9481389
  49.1647347 109.2597853 213.9481389  50.3627347 108.3337853 213.9481389
  51.8957347 109.8567853 215.8741389  50.9387347 109.8567853 215.8741389
  52.1357347 108.9297853 215.8741389  50.8717347 113.2447853 213.4191389
  49.9147347 113.2437853 213.4191389  51.1127347 112.3177853 213.4191389
  70.5397347 104.9117853 194.7531389  69.5827347 104.9117853 194.7531389
  70.7797347 103.9847853 194.7531389  63.5897347  89.8387853 194.9071389
  62.6327347  89.8377853 194.9071389  63.8297347  88.9117853 194.9071389
  33.6747347 109.7747853 211.9291389  32.7177347 109.7747853 211.9291389
  33.9147347 108.8477853 211.9291389  38.9327347 102.1537853 196.1781389
  37.9757347 102.1537853 196.1781389  39.1727347 101.2267853 196.1771389
  55.1847347  93.4887853 195.9251389  54.2277347  93.4877853 195.9251389
  55.4247347  92.5617853 195.9251389  61.0337347 111.4017853 197.3041389
  60.0767347 111.4017853 197.3041389  61.2737347 110.4757853 197.3041389
  61.4447347 105.7507853 186.2521389  60.4877347 105.7497853 186.2521389
  61.6847347 104.8237853 186.2521389  54.2687347 116.6547853 197.8261389
  53.3117347 116.6547853 197.8261389  54.5097347 115.7277853 197.8261389
  66.9797347 101.6817853 187.7371389  66.0227347 101.6817853 187.7371389
  67.2197347 100.7547853 187.7361389  61.4427347  97.8397853 195.4431389
  60.4857347  97.8387853 195.4431389  61.6827347  96.9127853 195.4431389
  32.1857347 117.4207853 208.1581389  31.2287347 117.4197853 208.1581389
  32.4267347 116.4937853 208.1571389  59.5517347  91.8967853 202.0931389
  58.5947347  91.8967853 202.0931389  59.7917347  90.9697853 202.0931389
  49.0217347 102.3397853 213.8201389  48.0647347 102.3397853 213.8201389
  49.2627347 101.4127853 213.8201389  36.1927347 100.6747853 203.2311389
  35.2357347 100.6747853 203.2311389  36.4327347  99.7477853 203.2301389
  62.8097347 110.1847853 191.9731389  61.8527347 110.1837853 191.9731389
  63.0497347 109.2577853 191.9731389  57.5497347 107.6367853 225.4101389
  56.5927347 107.6357853 225.4101389  57.7907347 106.7097853 225.4091389
  39.6327347 111.8207853 195.0721389  38.6757347 111.8197853 195.0721389
  39.8737347 110.8937853 195.0721389  52.6557347 113.9297853 211.2781389
  51.6987347 113.9297853 211.2781389  52.8957347 113.0027853 211.2781389
  48.5777347  99.2557853 211.6081389  47.6207347  99.2557853 211.6081389
  48.8177347  98.3287853 211.6081389  63.2997347 101.0327853 184.4141389
  62.3427347 101.0327853 184.4141389  63.5397347 100.1057853 184.4141389
  73.0797347 106.7887853 206.0421389  72.1227347 106.7887853 206.0421389
  73.3207347 105.8617853 206.0421389  47.2167347  99.1927853 209.1781389
  46.2597347  99.1917853 209.1781389  47.4567347  98.2657853 209.1781389
  65.5797347  95.9077853 193.5271389  64.6227347  95.9077853 193.5271389
  65.8197347  94.9807853 193.5271389  73.8137347 100.0647853 197.7421389
  72.8567347 100.0647853 197.7421389  74.0537347  99.1377853 197.7421389
  74.9397347 102.0157853 190.9661389  73.9827347 102.0147853 190.9661389
  75.1797347 101.0887853 190.9661389  36.3707347 115.4807853 213.2671389
  35.4137347 115.4807853 213.2671389  36.6117347 114.5537853 213.2671389
  65.5407347 106.2147853 187.0111389  64.5837347 106.2137853 187.0111389
  65.7807347 105.2877853 187.0111389  53.5587347 124.1237853 205.1431389
  52.6017347 124.1237853 205.1431389  53.7987347 123.1967853 205.1421389
  57.8897347 119.5157853 208.3581389  56.9327347 119.5147853 208.3581389
  58.1307347 118.5887853 208.3581389  43.5277347 105.0837853 210.9561389
  42.5707347 105.0827853 210.9561389  43.7687347 104.1567853 210.9561389
  42.7687347 102.5317853 211.5711389  41.8117347 102.5317853 211.5711389
  43.0097347 101.6047853 211.5701389  66.0677347 114.3107853 211.1221389
  65.1107347 114.3107853 211.1221389  66.3077347 113.3837853 211.1221389
  60.0367347 119.4637853 206.6411389  59.0797347 119.4627853 206.6411389
  60.2777347 118.5367853 206.6411389  38.4587347 106.0047853 196.6281389
  37.5017347 106.0047853 196.6281389  38.6997347 105.0777853 196.6281389
  49.8817347 114.4957853 200.2491389  48.9247347 114.4947853 200.2491389
  50.1227347 113.5687853 200.2491389  39.4527347 106.1767853 194.0991389
  38.4957347 106.1757853 194.0991389  39.6927347 105.2497853 194.0991389
  49.6727347  96.9717853 210.7351389  48.7157347  96.9707853 210.7351389
  49.9127347  96.0447853 210.7351389  40.7807347 137.0737853 205.2491389
  39.8237347 137.0737853 205.2491389  41.0207347 136.1467853 205.2491389
  35.7047347 119.8397853 201.6271389  34.7477347 119.8397853 201.6271389
  35.9447347 118.9127853 201.6271389  45.9637347 125.0327853 203.8381389
  45.0067347 125.0317853 203.8381389  46.2037347 124.1057853 203.8381389
  38.2767347  98.8747853 196.9991389  37.3197347  98.8737853 196.9991389
  38.5167347  97.9477853 196.9991389  58.6627347 113.4467853 207.2191389
  57.7057347 113.4467853 207.2191389  58.9027347 112.5197853 207.2191389
  55.1027347 125.7027853 207.2471389  54.1457347 125.7017853 207.2471389
  55.3437347 124.7757853 207.2471389  34.0137347 123.1237853 204.8821389
  33.0567347 123.1237853 204.8821389  34.2547347 122.1967853 204.8821389
  33.4627347 119.3657853 209.6181389  32.5057347 119.3657853 209.6181389
  33.7037347 118.4387853 209.6181389  48.6437347 122.3547853 194.8951389
  47.6867347 122.3547853 194.8951389  48.8847347 121.4277853 194.8941389
  39.1207347 123.5287853 195.0371389  38.1637347 123.5287853 195.0371389
  39.3607347 122.6027853 195.0371389  72.9827347 105.6167853 198.6431389
  72.0257347 105.6157853 198.6431389  73.2237347 104.6897853 198.6431389
  62.0737347  93.7687853 193.1151389  61.1167347  93.7687853 193.1151389
  62.3137347  92.8427853 193.1151389  63.3487347  97.0257853 187.4051389
  62.3917347  97.0247853 187.4051389  63.5887347  96.0987853 187.4051389
  60.0567347 119.7687853 202.0391389  59.0997347 119.7687853 202.0391389
  60.2967347 118.8427853 202.0391389  48.1937347  95.2327853 202.8901389
  47.2367347  95.2317853 202.8901389  48.4347347  94.3057853 202.8891389
  47.5287347 107.7227853 213.1291389  46.5717347 107.7227853 213.1291389
  47.7687347 106.7957853 213.1291389  63.0017347 116.5497853 203.4651389
  62.0447347 116.5487853 203.4651389  63.2427347 115.6227853 203.4651389
  62.8967347 107.6477853 215.8651389  61.9397347 107.6477853 215.8651389
  63.1367347 106.7207853 215.8651389  50.8127347 120.5667853 211.1661389
  49.8557347 120.5667853 211.1661389  51.0527347 119.6397853 211.1661389
  46.0857347 104.9837853 190.0871389  45.1287347 104.9837853 190.0871389
  46.3267347 104.0567853 190.0871389  61.1787347 109.2087853 214.3301389
  60.2217347 109.2077853 214.3301389  61.4197347 108.2817853 214.3301389
  67.9867347 110.0687853 196.8241389  67.0297347 110.0677853 196.8251389
  68.2277347 109.1417853 196.8241389  53.0377347  91.0697853 198.9081389
  52.0807347  91.0687853 198.9081389  53.2787347  90.1427853 198.9081389
  45.2187347 112.0257853 195.1021389  44.2617347 112.0257853 195.1031389
  45.4597347 111.0987853 195.1021389  40.7007347 110.6717853 212.7081389
  39.7437347 110.6717853 212.7081389  40.9407347 109.7447853 212.7071389
  66.8347347  86.3397853 199.7751389  65.8777347  86.3387853 199.7751389
  67.0757347  85.4127853 199.7751389  46.2097347 108.6747853 191.3621389
  45.2527347 108.6747853 191.3621389  46.4497347 107.7477853 191.3621389
  54.2197347 114.4237853 216.0041389  53.2627347 114.4237853 216.0051389
  54.4597347 113.4967853 216.0041389  32.5547347 121.8937853 209.0101389
  31.5977347 121.8927853 209.0101389  32.7957347 120.9667853 209.0101389
  60.3527347  89.4167853 203.1531389  59.3957347  89.4167853 203.1531389
  60.5937347  88.4907853 203.1531389  41.1187347  96.9007853 198.6481389
  40.1617347  96.9007853 198.6481389  41.3597347  95.9737853 198.6481389
  36.8297347 101.2217853 198.8161389  35.8727347 101.2217853 198.8161389
  37.0707347 100.2947853 198.8151389  60.1697347  95.3667853 195.0001389
  59.2127347  95.3667853 195.0001389  60.4107347  94.4397853 195.0001389
  50.4857347 102.7327853 217.2941389  49.5287347 102.7327853 217.2941389
  50.7267347 101.8057853 217.2941389  56.0737347 102.1217853 219.0951389
  55.1167347 102.1207853 219.0951389  56.3137347 101.1947853 219.0951389
  61.8937347  99.2027853 214.8791389  60.9367347  99.2017853 214.8801389
  62.1337347  98.2757853 214.8791389  73.3337347 111.5207853 202.5771389
  72.3767347 111.5197853 202.5781389  73.5737347 110.5937853 202.5771389
  69.5667347 107.5107853 194.9131389  68.6097347 107.5097853 194.9131389
  69.8077347 106.5837853 194.9131389  46.5427347 121.0817853 209.4141389
  45.5857347 121.0817853 209.4151389  46.7827347 120.1547853 209.4141389
  52.5477347 126.7437853 200.1631389  51.5907347 126.7437853 200.1631389
  52.7877347 125.8167853 200.1631389  45.7677347  93.7137853 200.1411389
  44.8107347  93.7137853 200.1411389  46.0077347  92.7867853 200.1411389
  56.5577347  89.1287853 211.3671389  55.6007347  89.1277853 211.3671389
  56.7977347  88.2017853 211.3661389  48.2697347  91.2797853 204.1311389
  47.3127347  91.2787853 204.1311389  48.5107347  90.3527853 204.1311389
  36.7147347 123.6127853 199.3781389  35.7577347 123.6117853 199.3781389
  36.9547347 122.6857853 199.3781389  52.6277347 110.1827853 188.1671389
  51.6707347 110.1817853 188.1671389  52.8677347 109.2557853 188.1671389
  39.4157347 100.1147853 200.2571389  38.4587347 100.1147853 200.2571389
  39.6557347  99.1877853 200.2571389  57.4917347  90.7917853 200.4091389
  56.5347347  90.7917853 200.4091389  57.7327347  89.8657853 200.4091389
  44.3467347 107.6797853 212.7721389  43.3897347 107.6787853 212.7721389
  44.5867347 106.7527853 212.7721389  54.9097347  94.1997853 191.9241389
  53.9527347  94.1997853 191.9241389  55.1497347  93.2727853 191.9241389
  47.9817347 106.1737853 216.1851389  47.0247347 106.1737853 216.1851389
  48.2217347 105.2467853 216.1851389  41.8377347  98.6887853 209.8031389
  40.8807347  98.6887853 209.8031389  42.0777347  97.7617853 209.8031389
  42.5047347 133.0397853 194.9521389  41.5477347 133.0397853 194.9521389
  42.7457347 132.1127853 194.9521389  45.8257347 104.7637853 212.4831389
  44.8687347 104.7627853 212.4831389  46.0667347 103.8367853 212.4831389
  58.2007347 103.7757853 218.9841389  57.2437347 103.7747853 218.9841389
  58.4407347 102.8487853 218.9841389  44.6037347 118.6747853 209.8261389
  43.6467347 118.6747853 209.8261389  44.8437347 117.7477853 209.8261389
  76.7167347  90.6667853 202.4831389  75.7597347  90.6667853 202.4831389
  76.9567347  89.7397853 202.4831389  61.7477347  92.8867853 215.4961389
  60.7907347  92.8857853 215.4961389  61.9877347  91.9597853 215.4961389
  46.3907347 126.6147853 196.9531389  45.4337347 126.6137853 196.9531389
  46.6307347 125.6877853 196.9531389  68.0047347 111.6187853 199.1101389
  67.0477347 111.6177853 199.1101389  68.2447347 110.6917853 199.1101389
  48.3267347 126.4627853 202.3271389  47.3697347 126.4627853 202.3271389
  48.5667347 125.5357853 202.3271389  60.5607347  97.3687853 218.0691389
  59.6037347  97.3677853 218.0691389  60.8007347  96.4417853 218.0691389
  53.3717347 101.7737853 219.4241389  52.4147347 101.7737853 219.4241389
  53.6117347 100.8467853 219.4241389  58.4587347 115.0747853 192.4551389
  57.5017347 115.0737853 192.4551389  58.6987347 114.1477853 192.4551389
  56.4057347 103.0257853 179.8951389  55.4487347 103.0257853 179.8951389
  56.6457347 102.0987853 179.8951389  42.0397347 126.7397853 209.1471389
  41.0827347 126.7397853 209.1471389  42.2797347 125.8127853 209.1471389
  46.1057347 101.4617853 213.6601389  45.1487347 101.4607853 213.6601389
  46.3457347 100.5347853 213.6601389  39.1127347 125.6257853 197.0451389
  38.1557347 125.6257853 197.0451389  39.3527347 124.6987853 197.0451389
  60.7317347 113.1867853 194.0371389  59.7747347 113.1857853 194.0371389
  60.9717347 112.2597853 194.0371389  61.1137347 114.0227853 191.2791389
  60.1567347 114.0227853 191.2791389  61.3547347 113.0957853 191.2791389
  72.9807347 101.8837853 207.2881389  72.0237347 101.8827853 207.2881389
  73.2217347 100.9567853 207.2881389  85.7137347 130.7667853 151.8451389
  84.7567347 130.7667853 151.8451389  85.9537347 129.8397853 151.8451389
 118.3357347 134.8087853 153.4581389 117.3787347 134.8087853 153.4581389
 118.5767347 133.8817853 153.4571389  86.4117347 127.8657853 152.5851389
  85.4547347 127.8657853 152.5851389  86.6527347 126.9387853 152.5851389
  92.2287347 135.8897853 169.8961389  91.2717347 135.8897853 169.8961389
  92.4697347 134.9627853 169.8951389  93.4837347 113.3117853 154.2741389
  92.5267347 113.3117853 154.2741389  93.7247347 112.3857853 154.2741389
 101.6347347 123.7057853 166.2001389 100.6777347 123.7047853 166.2001389
 101.8747347 122.7787853 166.2001389  82.0707347 136.7077853 146.9231389
  81.1137347 136.7077853 146.9231389  82.3117347 135.7807853 146.9231389
  96.4367347 109.7637853 162.5421389  95.4797347 109.7627853 162.5421389
  96.6777347 108.8367853 162.5421389  76.5787347 129.2707853 152.1581389
  75.6217347 129.2697853 152.1581389  76.8187347 128.3437853 152.1581389
 106.5947347 128.9927853 145.5021389 105.6377347 128.9917853 145.5021389
 106.8347347 128.0657853 145.5021389 107.1007347 146.5937853 154.9051389
 106.1437347 146.5927853 154.9051389 107.3407347 145.6667853 154.9051389
  87.6847347 130.8377853 149.4821389  86.7277347 130.8377853 149.4821389
  87.9247347 129.9107853 149.4821389  94.2767347 122.1317853 148.9831389
  93.3197347 122.1317853 148.9831389  94.5167347 121.2057853 148.9831389
  77.0737347 134.9927853 146.2501389  76.1167347 134.9917853 146.2501389
  77.3137347 134.0657853 146.2501389  71.9107347 131.1167853 158.1111389
  70.9537347 131.1167853 158.1111389  72.1517347 130.1897853 158.1111389
  91.2167347 138.1467853 148.6771389  90.2597347 138.1467853 148.6771389
  91.4577347 137.2197853 148.6771389 112.9097347 139.0207853 164.5781389
 111.9527347 139.0207853 164.5781389 113.1497347 138.0947853 164.5781389
  75.1387347 151.2417853 160.7411389  74.1817347 151.2417853 160.7411389
  75.3787347 150.3147853 160.7411389  97.8357347 136.2837853 151.7591389
  96.8787347 136.2827853 151.7591389  98.0767347 135.3567853 151.7591389
  90.8487347 129.2217853 150.4111389  89.8917347 129.2207853 150.4111389
  91.0887347 128.2947853 150.4111389 106.8437347 133.1817853 163.7311389
 105.8867347 133.1807853 163.7311389 107.0847347 132.2547853 163.7311389
 102.9037347 151.5127853 171.6721389 101.9467347 151.5117853 171.6721389
 103.1437347 150.5857853 171.6721389 112.4247347 135.5317853 165.3191389
 111.4677347 135.5317853 165.3191389 112.6657347 134.6047853 165.3191389
  76.7507347 128.6067853 165.9571389  75.7937347 128.6067853 165.9571389
  76.9907347 127.6797853 165.9571389  78.4087347 133.5527853 148.4591389
  77.4517347 133.5527853 148.4591389  78.6487347 132.6257853 148.4591389
  72.5947347 127.9337853 162.7551389  71.6377347 127.9327853 162.7551389
  72.8347347 127.0067853 162.7551389 103.0397347 133.1147853 171.4141389
 102.0827347 133.1147853 171.4141389 103.2797347 132.1877853 171.4141389
  96.3187347 154.1507853 172.5611389  95.3617347 154.1497853 172.5611389
  96.5587347 153.2237853 172.5611389  83.4837347 144.0107853 140.0781389
  82.5267347 144.0107853 140.0781389  83.7247347 143.0837853 140.0781389
  81.2297347 144.9937853 167.7521389  80.2727347 144.9937853 167.7521389
  81.4697347 144.0667853 167.7521389  87.8067347 140.3317853 144.7741389
  86.8497347 140.3307853 144.7741389  88.0477347 139.4047853 144.7741389
  75.6497347 151.2827853 157.8111389  74.6927347 151.2817853 157.8111389
  75.8897347 150.3557853 157.8111389 108.0357347 109.0227853 152.3391389
 107.0787347 109.0227853 152.3391389 108.2767347 108.0967853 152.3391389
  85.4957347 140.7627853 168.8051389  84.5387347 140.7627853 168.8051389
  85.7357347 139.8357853 168.8051389 116.6577347 131.9807853 162.6771389
 115.7007347 131.9807853 162.6771389 116.8977347 131.0537853 162.6771389
  95.5417347 128.5487853 151.2591389  94.5847347 128.5477853 151.2591389
  95.7817347 127.6217853 151.2581389 114.8757347 117.8647853 153.4451389
 113.9187347 117.8637853 153.4451389 115.1167347 116.9377853 153.4451389
  95.4417347 138.0457853 152.6161389  94.4847347 138.0447853 152.6161389
  95.6817347 137.1187853 152.6161389  91.0317347 122.7787853 151.1621389
  90.0747347 122.7777853 151.1621389  91.2717347 121.8517853 151.1621389
  86.5537347 125.4847853 149.1231389  85.5967347 125.4837853 149.1231389
  86.7947347 124.5577853 149.1221389  73.8407347 140.1607853 158.9571389
  72.8837347 140.1597853 158.9571389  74.0807347 139.2337853 158.9571389
  79.4307347 120.5987853 168.2351389  78.4737347 120.5987853 168.2351389
  79.6717347 119.6717853 168.2351389  84.3047347 129.4037853 168.0261389
  83.3477347 129.4027853 168.0261389  84.5457347 128.4767853 168.0261389
  98.8537347 137.1607853 148.4751389  97.8967347 137.1597853 148.4751389
  99.0937347 136.2337853 148.4751389 110.4337347 124.7697853 144.1091389
 109.4767347 124.7687853 144.1091389 110.6737347 123.8427853 144.1091389
  89.0277347 121.2617853 149.8431389  88.0707347 121.2607853 149.8431389
  89.2687347 120.3347853 149.8431389  79.3707347 117.3957853 166.4861389
  78.4137347 117.3947853 166.4861389  79.6107347 116.4687853 166.4861389
  71.7047347 142.1917853 158.4681389  70.7477347 142.1907853 158.4681389
  71.9447347 141.2647853 158.4681389  89.7957347 122.5447853 168.7871389
  88.8387347 122.5447853 168.7871389  90.0367347 121.6177853 168.7871389
 105.8517347 123.0227853 148.8791389 104.8947347 123.0217853 148.8791389
 106.0917347 122.0957853 148.8791389  90.1127347 138.4047853 145.7171389
  89.1557347 138.4037853 145.7171389  90.3537347 137.4777853 145.7171389
 105.5397347 136.2607853 165.8091389 104.5827347 136.2597853 165.8091389
 105.7797347 135.3337853 165.8091389 110.7807347 113.1687853 151.4261389
 109.8237347 113.1677853 151.4261389 111.0217347 112.2417853 151.4261389
 104.4597347 148.8147853 172.3961389 103.5027347 148.8137853 172.3961389
 104.7007347 147.8877853 172.3951389  74.1267347 129.5367853 164.8661389
  73.1697347 129.5367853 164.8671389  74.3667347 128.6097853 164.8661389
  78.9357347 143.5237853 166.7031389  77.9787347 143.5237853 166.7031389
  79.1757347 142.5967853 166.7031389  84.3307347 152.3827853 173.8731389
  83.3737347 152.3827853 173.8731389  84.5707347 151.4557853 173.8731389
  96.9227347 122.8857853 149.1771389  95.9657347 122.8847853 149.1771389
  97.1627347 121.9587853 149.1771389  88.6557347 157.7777853 162.1081389
  87.6987347 157.7777853 162.1081389  88.8957347 156.8507853 162.1081389
 112.9447347 151.5547853 153.3611389 111.9877347 151.5537853 153.3611389
 113.1857347 150.6277853 153.3601389  76.5037347 137.8667853 145.7361389
  75.5477347 137.8667853 145.7361389  76.7447347 136.9407853 145.7361389
  93.1357347 114.3367853 167.2901389  92.1787347 114.3357853 167.2901389
  93.3767347 113.4097853 167.2901389  93.1997347 130.9037853 151.6631389
  92.2427347 130.9027853 151.6631389  93.4397347 129.9767853 151.6631389
 101.9997347 141.5937853 174.2981389 101.0427347 141.5937853 174.2981389
 102.2397347 140.6667853 174.2981389 113.9887347 127.3637853 150.4951389
 113.0317347 127.3637853 150.4951389 114.2287347 126.4377853 150.4951389
  94.8467347 117.7537853 167.9651389  93.8897347 117.7527853 167.9651389
  95.0867347 116.8267853 167.9651389  75.4197347 140.5677853 146.3451389
  74.4627347 140.5667853 146.3451389  75.6607347 139.6407853 146.3451389
  91.1507347 149.8927853 178.6801389  90.1937347 149.8917853 178.6801389
  91.3907347 148.9657853 178.6801389  70.8287347 130.2197853 160.7571389
  69.8717347 130.2197853 160.7571389  71.0687347 129.2927853 160.7571389
 106.6847347 138.6677853 167.2121389 105.7277347 138.6677853 167.2121389
 106.9247347 137.7407853 167.2121389  77.9687347 130.7667853 147.4991389
  77.0117347 130.7667853 147.4991389  78.2087347 129.8397853 147.4991389
  91.2147347 124.7017853 167.4861389  90.2577347 124.7007853 167.4861389
  91.4557347 123.7747853 167.4861389  88.1007347 127.8127853 149.7421389
  87.1437347 127.8127853 149.7421389  88.3417347 126.8867853 149.7421389
  93.4557347 136.8277853 150.7481389  92.4987347 136.8267853 150.7481389
  93.6967347 135.9007853 150.7471389  89.0997347 136.5057853 149.9901389
  88.1427347 136.5047853 149.9901389  89.3407347 135.5787853 149.9901389
 117.2607347 118.3637853 154.9311389 116.3037347 118.3637853 154.9311389
 117.5007347 117.4377853 154.9311389  94.0057347 151.6317853 174.9531389
  93.0487347 151.6317853 174.9531389  94.2467347 150.7047853 174.9531389
  95.7927347 120.7097853 168.0661389  94.8357347 120.7097853 168.0661389
  96.0337347 119.7827853 168.0661389  89.3467347 132.8827853 150.5141389
  88.3897347 132.8827853 150.5141389  89.5867347 131.9557853 150.5141389
 110.9977347 105.9727853 154.7501389 110.0407347 105.9717853 154.7501389
 111.2377347 105.0457853 154.7491389  92.5327347 126.5907853 149.9101389
  91.5757347 126.5897853 149.9111389  92.7727347 125.6637853 149.9101389
  93.9127347 150.2837853 177.5651389  92.9557347 150.2837853 177.5651389
  94.1527347 149.3567853 177.5651389 120.3967347 135.9657853 159.3841389
 119.4397347 135.9657853 159.3841389 120.6367347 135.0397853 159.3831389
  81.3037347 134.4247853 148.4071389  80.3467347 134.4247853 148.4071389
  81.5447347 133.4987853 148.4071389  94.5637347 133.4417853 152.8631389
  93.6067347 133.4417853 152.8631389  94.8037347 132.5147853 152.8631389
  79.3377347 146.2907853 149.1391389  78.3807347 146.2907853 149.1391389
  79.5777347 145.3647853 149.1391389  85.9227347 142.7697853 186.2541389
  84.9657347 142.7697853 186.2541389  86.1627347 141.8427853 186.2531389
 110.8017347 124.4457853 156.0421389 109.8447347 124.4457853 156.0421389
 111.0427347 123.5187853 156.0421389 111.7427347 127.6237853 164.6191389
 110.7857347 127.6227853 164.6191389 111.9827347 126.6967853 164.6191389
  78.9007347 138.3227853 163.4291389  77.9437347 138.3217853 163.4291389
  79.1407347 137.3957853 163.4291389  88.3647347 157.9077853 155.2871389
  87.4077347 157.9077853 155.2871389  88.6057347 156.9807853 155.2871389
 101.8347347 109.6637853 151.4721389 100.8777347 109.6627853 151.4721389
 102.0747347 108.7367853 151.4721389  83.3617347 144.3617853 172.2081389
  82.4047347 144.3607853 172.2081389  83.6027347 143.4347853 172.2081389
  85.0977347 139.5777853 172.2751389  84.1407347 139.5767853 172.2751389
  85.3377347 138.6507853 172.2751389 107.3867347 105.6557853 168.0621389
 106.4297347 105.6557853 168.0621389 107.6277347 104.7297853 168.0611389
  98.8017347 120.6877853 149.2911389  97.8447347 120.6867853 149.2911389
  99.0417347 119.7607853 149.2901389 114.9567347 140.6557853 162.7171389
 113.9997347 140.6547853 162.7171389 115.1967347 139.7287853 162.7171389
 107.3197347 136.9957853 147.1971389 106.3627347 136.9947853 147.1971389
 107.5597347 136.0687853 147.1971389 104.7107347 126.8267853 145.1731389
 103.7537347 126.8257853 145.1731389 104.9507347 125.8997853 145.1731389
  86.3377347 130.6967853 188.5321389  85.3807347 130.6967853 188.5321389
  86.5787347 129.7697853 188.5321389  74.6757347 139.1617853 152.1281389
  73.7187347 139.1607853 152.1281389  74.9167347 138.2347853 152.1271389
  89.0857347 139.3267853 188.4481389  88.1287347 139.3257853 188.4481389
  89.3267347 138.3997853 188.4481389  89.1377347 124.3397853 149.5401389
  88.1807347 124.3397853 149.5401389  89.3777347 123.4127853 149.5401389
  97.1937347 130.6787853 175.1931389  96.2367347 130.6777853 175.1931389
  97.4337347 129.7517853 175.1931389  98.2087347 130.2827853 146.5231389
  97.2517347 130.2817853 146.5231389  98.4497347 129.3557853 146.5231389
 114.4657347 143.1737853 149.8251389 113.5087347 143.1727853 149.8251389
 114.7067347 142.2467853 149.8241389 101.4697347 131.1787853 175.4171389
 100.5127347 131.1777853 175.4171389 101.7097347 130.2517853 175.4171389
  99.2507347 108.5397853 155.4781389  98.2937347 108.5397853 155.4781389
  99.4907347 107.6127853 155.4781389  84.8527347 157.7167853 166.6711389
  83.8957347 157.7167853 166.6711389  85.0927347 156.7897853 166.6711389
 116.1257347 144.0147853 161.7091389 115.1687347 144.0147853 161.7091389
 116.3667347 143.0877853 161.7091389  97.9437347 118.0827853 148.2311389
  96.9867347 118.0827853 148.2311389  98.1837347 117.1557853 148.2311389
 113.0697347 124.4307853 147.6121389 112.1127347 124.4307853 147.6121389
 113.3097347 123.5037853 147.6111389 100.5587347 127.9687853 149.2341389
  99.6017347 127.9687853 149.2341389 100.7997347 127.0417853 149.2341389
  82.9277347 160.3167853 164.8961389  81.9707347 160.3167853 164.8961389
  83.1677347 159.3897853 164.8961389  88.0317347 113.3927853 165.3221389
  87.0747347 113.3917853 165.3221389  88.2717347 112.4657853 165.3221389
  78.1357347 140.7207853 143.8921389  77.1787347 140.7207853 143.8921389
  78.3767347 139.7947853 143.8911389  78.1037347 149.6587853 149.4151389
  77.1467347 149.6577853 149.4151389  78.3447347 148.7317853 149.4141389
  92.5067347 116.0377853 151.9341389  91.5497347 116.0377853 151.9341389
  92.7467347 115.1107853 151.9341389 117.1237347 145.1457853 153.7051389
 116.1667347 145.1447853 153.7051389 117.3647347 144.2187853 153.7051389
  96.3547347 148.1567853 174.1991389  95.3977347 148.1557853 174.1991389
  96.5947347 147.2297853 174.1991389  93.2187347 132.5677853 155.3911389
  92.2617347 132.5677853 155.3911389  93.4597347 131.6407853 155.3911389
  85.1717347 146.1147853 157.6611389  84.2147347 146.1147853 157.6611389
  85.4127347 145.1877853 157.6611389  91.2017347 144.4647853 174.8441389
  90.2447347 144.4647853 174.8441389  91.4427347 143.5377853 174.8431389
  94.8007347 155.4757853 153.5031389  93.8437347 155.4757853 153.5031389
  95.0407347 154.5487853 153.5031389 110.5617347 140.4637853 166.6391389
 109.6047347 140.4637853 166.6391389 110.8017347 139.5367853 166.6391389
 118.0247347 134.0357853 160.1601389 117.0677347 134.0357853 160.1601389
 118.2647347 133.1087853 160.1601389  98.7577347 144.5847853 153.5831389
  97.8007347 144.5847853 153.5831389  98.9977347 143.6577853 153.5831389
  82.2307347 120.0587853 167.5041389  81.2737347 120.0577853 167.5041389
  82.4707347 119.1317853 167.5041389  94.3777347 113.3707853 164.7181389
  93.4207347 113.3697853 164.7181389  94.6177347 112.4437853 164.7181389
 100.3977347 136.3087853 153.6331389  99.4407347 136.3077853 153.6331389
 100.6387347 135.3817853 153.6331389 106.8017347 149.0217853 150.5871389
 105.8447347 149.0217853 150.5871389 107.0427347 148.0947853 150.5861389
  79.4537347 135.7097853 165.5051389  78.4967347 135.7087853 165.5051389
  79.6947347 134.7827853 165.5051389  80.5117347 138.3597853 165.7371389
  79.5547347 138.3597853 165.7371389  80.7517347 137.4327853 165.7371389
  88.2647347 139.3527853 162.2611389  87.3077347 139.3527853 162.2611389
  88.5057347 138.4257853 162.2611389  90.6047347 141.1227853 162.8061389
  89.6477347 141.1227853 162.8061389  90.8447347 140.1957853 162.8061389
  90.0067347 141.1397853 165.6511389  89.0497347 141.1387853 165.6511389
  90.2467347 140.2127853 165.6511389  88.7047347 138.7927853 165.7801389
  87.7477347 138.7917853 165.7801389  88.9447347 137.8657853 165.7801389
  86.4337347 138.3317853 167.3491389  85.4767347 138.3307853 167.3491389
  86.6737347 137.4047853 167.3491389  91.7647347 143.9257853 162.6261389
  90.8077347 143.9247853 162.6271389  92.0057347 142.9987853 162.6261389
  88.8447347 143.8967853 163.6391389  87.8877347 143.8967853 163.6391389
  89.0857347 142.9697853 163.6381389  91.7837347 142.3207853 158.1671389
  90.8267347 142.3207853 158.1671389  92.0237347 141.3937853 158.1671389
  80.7317347 137.7377853 157.6331389  79.7747347 137.7377853 157.6331389
  80.9717347 136.8107853 157.6331389  75.7967347 134.4657853 159.7531389
  74.8397347 134.4647853 159.7531389  76.0367347 133.5387853 159.7531389
 107.5157347 124.3767853 150.7591389 106.5587347 124.3767853 150.7591389
 107.7557347 123.4507853 150.7591389  82.2937347 152.9617853 171.8131389
  81.3367347 152.9617853 171.8131389  82.5347347 152.0347853 171.8131389
 103.9797347 124.1627853 150.8611389 103.0227347 124.1617853 150.8611389
 104.2207347 123.2357853 150.8611389 108.3987347 122.7827853 153.5111389
 107.4417347 122.7817853 153.5111389 108.6387347 121.8557853 153.5101389
 103.7187347 135.3937853 167.9241389 102.7617347 135.3927853 167.9241389
 103.9597347 134.4667853 167.9241389 103.9657347 125.6117853 148.0541389
 103.0087347 125.6117853 148.0541389 104.2067347 124.6847853 148.0541389
  75.4607347 110.8747853 157.6471389  74.5037347 110.8737853 157.6471389
  75.7007347 109.9477853 157.6471389  83.1507347 137.8777853 168.4881389
  82.1937347 137.8777853 168.4881389  83.3917347 136.9507853 168.4881389
  81.6557347 135.1567853 168.4361389  80.6987347 135.1567853 168.4361389
  81.8957347 134.2297853 168.4361389  83.2587347 131.5527853 163.6541389
  82.3017347 131.5517853 163.6541389  83.4997347 130.6257853 163.6541389
  78.6267347 132.8627853 165.1141389  77.6697347 132.8627853 165.1141389
  78.8667347 131.9357853 165.1141389  79.2207347 134.3837853 162.6831389
  78.2637347 134.3827853 162.6831389  79.4607347 133.4567853 162.6831389
```
