## Supplementary material for "How a pathogenic mutation impairs Hsp60 functional dynamics from monomeric to fully assembled states": Input scripts and videos: F_WT_ASPASH.rst (part 7 of 30)

```
 176.8788270 111.2362230 249.9749260 177.2469090 110.4157440 250.3028830
 176.0186470 111.2964120 250.3904910 174.6908440 121.9124760 238.2170800
 174.7920420 121.7088750 237.2872780 173.7910180 121.6583040 238.4218580
 172.2134330 112.4705120 242.1994700 171.5050480 112.9391460 242.6408310
 172.4978810 111.8127130 242.8339890 173.8390260 113.8901820 250.1987230
 174.3375510 114.3647640 250.8639080 173.9813210 112.9665340 250.4057260
 176.2449760 109.1955780 243.6390490 176.1217540 109.2141910 242.6900000
 177.1934320 109.2434720 243.7588890 173.3326550 124.4311080 242.9118470
 173.5868050 124.3932470 241.9897840 172.3839030 124.3044410 242.9046720
 170.4169350 110.7790200 239.5745410 171.2659880 111.2160350 239.5085600
 170.0500620 111.0910460 240.4017470 169.3160770 117.0322560 238.0480940
 170.0824040 116.9203920 238.6106370 169.3935460 116.3360530 237.3957710
 168.0107530 114.4647630 238.7313830 168.0911120 113.5175140 238.8431230
 168.9027280 114.7954510 238.8374490 168.8122240 124.6143020 245.8348370
 169.5484720 124.0658480 246.1056940 169.1963160 125.4799030 245.6954360
 165.6967720 120.6816590 241.7089880 164.7707500 120.9237730 241.6995290
 166.1624150 121.5090850 241.5874630 167.8180520 123.7989090 255.0233950
 168.6193250 124.1201140 255.4369350 167.3032340 123.4384670 255.7453860
 171.9224550 123.7873330 237.6573940 172.7153160 124.0762160 237.2055730
 171.4028900 123.3565500 236.9786420 176.6545150 119.9068960 254.9709360
 176.0483310 119.9300560 254.2305110 176.3499260 119.1752000 255.5076610
 165.5378330 116.2862550 253.9670000 166.0417350 115.7069830 254.5386230
 164.7985750 116.5702780 254.5046370 172.4401950 119.0076740 237.5216290
 172.3352590 118.3929090 238.2477670 172.2726170 118.4842630 236.7379300
 172.5916270 117.6933540 253.5005520 171.8261940 118.2618540 253.4160190
 172.7732230 117.4009750 252.6073750 175.6804680 118.0696770 238.1258280
 175.1314780 118.5166070 238.7701020 176.3023940 117.5646020 238.6495950
 167.5701410 114.4292140 254.8620070 167.6106750 114.1306010 255.7705300
 168.4246910 114.8299750 254.7027590 171.3479800 117.0287690 240.0223580
 171.7696220 116.8627560 240.8654970 171.4730640 116.2187920 239.5278720
 169.5107220 113.0084240 252.8294560 168.9803680 112.5175190 252.2017900
 170.1795290 113.4368440 252.2952490 173.8607440 116.0525300 237.2700680
 174.3813100 115.3374320 236.9041830 174.5075840 116.6911170 237.5701190
 169.9979520 109.9746610 252.9091850 169.9036390 109.3567360 252.1842720
 169.4176910 110.7012900 252.6821760 172.7640960 108.5319850 249.9419240
 172.3158260 108.5544110 249.0964790 172.1306160 108.1338870 250.5389540
 173.1700510 117.4274180 250.5631680 173.5888620 118.2706910 250.3907920
 172.2509140 117.5646220 250.3338460 175.5064410 115.1590360 251.9469520
 175.6260620 114.5631500 252.6864360 176.3658410 115.1960050 251.5270820
 170.2438700 113.1020920 236.9681740 170.0427760 112.2388280 237.3295080
 170.0730750 113.0154280 236.0303340 171.0207930 123.7327190 251.6789410
 170.4829020 124.4573250 251.3598110 171.2741890 123.2557530 250.8886750
 172.2733180 111.7011710 253.2045340 172.8632870 111.3927560 253.8923160
 171.4553420 111.2291460 253.3605240 169.0421500 110.2021540 236.9559620
 169.3447400 110.2088970 236.0478770 169.7816090 109.8519400 237.4527280
 173.8770140 124.9678400 251.9376060 173.8028840 125.8713540 252.2448430
 172.9748980 124.6490300 251.9098130 172.2606430 109.1456160 237.9415820
 171.9128430 108.4680150 237.3618270 172.4619200 108.6845670 238.7559210
 174.4255470 124.1336910 239.5602420 175.3206260 124.4721880 239.5821180
 174.4573100 123.4116320 238.9326700 168.0651630 119.5063960 237.7889420
 168.5026500 120.0493630 238.4447000 168.5499360 118.6810910 237.7985760
 165.2797430 122.2952990 245.2409680 165.6100440 121.4274050 245.0088320
 165.7088430 122.5011510 246.0714640 169.8759350 120.6262000 242.9011650
 169.5754890 120.5026970 243.8015560 169.7696840 119.7670590 242.4927380
 165.7687640 123.1623580 247.9791310 165.3318630 123.3424380 248.8115460
 166.3365320 123.9198200 247.8373030 165.6012070 115.6743810 244.3380190
 164.9460910 115.4055450 243.6939890 166.4390020 115.5648290 243.8882170
 166.6388000 116.0596380 248.8783530 167.0061040 115.9723780 249.7579550
 166.0698820 115.2962930 248.7790390 166.1904000 112.9705470 252.7841950
 165.2960050 112.9372230 253.1235660 166.7301550 113.1692260 253.5493200
 164.8150150 112.8842740 240.2805520 163.9114230 113.1472940 240.1057180
 165.2990770 113.1553910 239.5005480 167.3577360 111.9408280 238.1899900
 168.0669060 111.5191500 237.7047180 166.6417300 112.0083510 237.5583250
 167.0051520 107.9947610 237.2302550 167.7279650 108.5356550 237.5483770
 167.2776040 107.7211030 236.3544090 166.6943710 107.2453800 247.1325170
 167.3419900 106.6951180 246.6920330 167.1145550 107.4996950 247.9540980
 166.4475710 107.4009470 249.8750490 166.0990530 107.8573290 250.6408670
 166.1163410 106.5066600 249.9572920 168.0540080 120.5729070 254.0403680
 168.0109710 120.2021980 254.9218140 168.1851090 121.5106640 254.1805500
 171.7546110 122.1288660 249.6413400 171.5137470 122.3963220 248.7543920
 172.6948750 122.2994390 249.6964260 173.9600530 108.5921350 253.3969910
 173.8989420 109.1843180 254.1465320 174.9000910 108.4847310 253.2520170
 176.5975090 108.2491410 253.0362200 177.2115500 108.5670700 252.3743280
 177.1424650 107.7640000 253.6558060 167.1196350 106.9285670 253.1501260
 167.6679340 106.7473720 252.3867370 167.1851660 106.1379780 253.6857570
 167.8928110 123.5191320 251.1601460 167.2988430 123.3876020 251.8991500
 167.8851950 122.6829460 250.6943560 177.3383130 106.8123550 249.3631490
 176.4642970 107.1458660 249.1604420 177.2293880 106.3396730 250.1883360
 167.5240340 120.8849700 250.1109500 166.7974400 120.2654990 250.0435450
 167.5849490 121.2790310 249.2407580 171.1285440 123.0994700 246.8958910
 171.6450460 122.4882060 246.3707170 171.7782820 123.6023480 247.3869920
 173.8680940 123.9903190 247.7227890 174.1558750 123.7357490 246.8460900
 174.3804160 123.4380550 248.3133460 175.0857950 107.7293390 248.3024400
 174.3029740 108.2038890 248.5821160 174.7920880 106.8248220 248.1937580
 165.8070340 124.2024090 243.3206260 165.6392380 123.5694770 244.0188150
 164.9404850 124.4083490 242.9700450 166.4298360 108.0340870 240.8238120
 167.1877720 108.1469750 240.2502150 165.9675530 108.8710070 240.7781550
 172.9712170 110.1480140 243.8140430 172.1586680 109.7737030 243.4736310
 173.4753810 109.3925220 244.1161620 167.4133040 122.8957320 240.7656400
 166.8880660 123.2765350 240.0618360 167.3377620 123.5208090 241.4866110
 168.8023510 108.5604920 239.3640090 169.3316270 107.7734720 239.2348040
 169.4351830 109.2396110 239.5975620 170.9961350 108.2980060 242.4185480
 170.3664090 107.5967370 242.5855610 170.4566490 109.0584190 242.2018640
 173.9353300 124.9119290 255.0896090 174.8620610 124.6763560 255.1332050
 173.9203730 125.7391290 254.6082120 171.1216910 107.5764040 254.8537970
 170.8401180 108.0797640 254.0898790 171.5036610 106.7785790 254.4880100
 170.0126010 124.8439700 239.6405650 170.7444830 124.5598980 239.0929540
 170.2719680 124.6052980 240.5305030 169.1740800 120.9604430 239.6451980
 168.5449680 121.4289530 240.1937810 169.2888630 120.1153650 240.0798170
 176.6290520 115.0110090 225.7953180 176.5484570 114.0964700 225.5244890
 176.2154940 115.5077160 225.0892890 174.7608560 116.7889110 227.6762450
 173.9850660 116.3089550 227.9661020 175.4121490 116.1094760 227.5018610
 168.7774390 117.1008920 228.5538210 167.9459270 116.8457630 228.9534720
 169.3855370 117.1719690 229.2896130 168.7575650 121.1349010 228.7496230
 169.0603690 120.2446750 228.5706450 169.5019240 121.6919230 228.5218480
 167.1866340 112.0610810 222.3380600 166.2983040 112.4026780 222.2360480
 167.4707530 111.8611130 221.4461430 165.1499350 114.6616460 228.2220300
 165.7215460 113.8938660 228.2223940 165.1500890 114.9605220 227.3126910
 175.0079300 123.4807310 226.0765570 174.3890740 123.9364810 225.5060010
 175.8631080 123.6358770 225.6755270 174.2017550 119.4646300 227.6832610
 174.1325830 118.5236240 227.5221740 174.9637410 119.5547710 228.2555180
 166.3924220 110.0700820 230.0089230 166.2127060 109.1726570 230.2891990
 165.9904300 110.6172690 230.6836180 175.2322720 112.2716680 227.9101540
 175.6087540 111.3988560 227.7975210 175.1342230 112.6075380 227.0191980
 169.3627730 110.6442310 223.3718980 169.4694480 111.5446040 223.6787740
 168.4520090 110.5960280 223.0813630 167.0110890 112.5661320 228.6171570
 167.6921000 112.8299690 229.2358970 166.6958940 111.7262190 228.9509580
 171.2035460 113.6128680 227.7044160 171.7113680 114.1109650 228.3449180
 171.7348700 112.8363880 227.5283520 169.4871560 108.2527240 231.9707580
 169.4890000 108.7699630 231.1653480 168.6575870 107.7757420 231.9477510
 175.8742650 118.3646550 223.4697480 175.2559920 118.8296000 222.9060200
 176.3865900 119.0574030 223.8866990 170.7374410 117.8922420 230.1481080
 170.4043790 118.5191340 230.7902150 170.9141090 118.4184300 229.3682750
 169.1686890 109.9637200 229.9778030 169.5103700 110.8079250 229.6831900
 168.2302700 110.1120940 230.0943370 169.9493510 119.8603220 231.9630260
 170.5667510 120.5354300 231.6814710 169.0886630 120.2691200 231.8717760
 165.2425850 119.0503080 220.8437110 164.8653830 119.5390180 220.1122010
 165.4998920 119.7228360 221.4743640 172.8514780 107.4519470 226.3022620
 173.1589760 106.8966360 225.5858120 171.9215480 107.5863930 226.1195610
 175.2395540 115.5168300 223.0382740 174.3124820 115.4505680 223.2671210
 175.3920360 116.4548430 222.9237980 175.2264620 111.7885300 220.0349900
 174.2868290 111.9499260 220.1202360 175.5447880 112.5070980 219.4885890
 170.8452180 116.0433040 225.8202470 170.4409180 115.3310290 225.3248370
 170.9315300 115.6986280 226.7090510 171.3133880 119.7300600 227.9841680
 171.0162170 119.1246070 227.3049460 172.2633700 119.7677910 227.8731040
 169.5580800 112.8176250 229.6001510 170.1095390 112.9271590 228.8254760
 170.0724310 113.1913850 230.3156740 170.4052310 119.4682290 234.6349480
 169.5080840 119.6922260 234.8822880 170.4305180 119.5917230 233.6860880
 169.2323530 116.3395610 233.2106850 169.0931300 117.2118410 233.5794250
 168.3504890 115.9968420 233.0654790 175.5552910 121.2571480 224.5171980
 175.9948820 121.9995810 224.1027370 175.4939800 121.4998050 225.4410940
 171.0303880 122.2817310 235.4192000 171.0019310 122.6860260 234.5520430
 170.8668850 121.3527670 235.2563600 167.5456810 114.9378020 223.3209120
 167.4254410 115.6640110 222.7090390 167.2357700 114.1680930 222.8437030
 165.1842180 118.1093160 229.1277760 165.2622600 118.2441930 228.1833480
 165.7983860 117.4009050 229.3205880 166.4289810 119.8093350 225.5383940
 166.0217890 119.9507940 224.6837540 167.3202820 119.5253510 225.3355150
 176.2468690 123.9585260 232.4450990 176.7613360 123.8693270 233.2473420
 175.4037770 124.3044960 232.7378900 170.7011470 124.0239130 223.6506610
 170.5253950 123.1074670 223.4374410 169.8467210 124.3826420 223.8904410
 165.2401700 119.1507330 231.6672220 165.4032740 118.6812690 230.8491590
 165.7054150 118.6430890 232.3321060 170.0120470 108.2813090 226.7032790
 169.5688620 109.0622630 226.3717310 170.5705460 108.6042980 227.4103730
 174.2990280 111.1481610 232.3068110 173.8369650 111.3564630 233.1188050
 173.8968390 110.3340960 232.0038780 176.3944500 113.8692310 235.5363560
 176.7197910 113.0356060 235.1965790 177.1824830 114.3920830 235.6841890
 173.1279290 107.9023790 221.5838620 172.5033470 107.8983660 222.3091930
 173.0409410 107.0354750 221.1874590 172.0496370 108.8260420 228.5622390
 172.3468700 109.7323250 228.4814410 172.5981930 108.3379200 227.9481960
 169.8034690 113.4046660 224.4314040 169.5775610 113.1883830 225.3360660
 169.0227220 113.8375120 224.0860010 177.0332450 113.4110030 223.0304690
 176.4341340 114.1345830 222.8468310 177.5812060 113.3486810 222.2481140
 172.2433900 114.3032240 235.0974310 172.1477500 113.3626970 234.9474710
 173.0865880 114.5247310 234.7022380 175.6397320 112.0473570 225.0607970
 176.0326890 112.3645770 224.2476660 176.0014170 111.1685450 225.1752490
 167.3744440 110.7145910 233.2508090 166.9807830 111.5621120 233.4580870
 166.6862840 110.0772280 233.4416730 173.9489490 110.7980880 236.3204830
 173.2587810 110.6053080 236.9550920 174.6921790 111.0815520 236.8529130
 164.6761490 108.6374370 227.2838170 164.3874540 109.2077230 227.9963150
 165.4207250 108.1578820 227.6469400 164.8631720 112.5794490 218.4940890
 164.7806390 113.5225250 218.6355880 164.5114780 112.4369400 217.6153240
 176.2252460 114.6379320 229.1558750 175.4933580 115.1466130 229.5048850
 175.8276800 113.8209300 228.8547530 172.6629850 111.3133520 227.5611240
 172.6665910 110.8723470 226.7115780 173.5580970 111.6350850 227.6683060
 168.5132230 111.1960010 226.5205450 168.1732280 111.6735240 227.2772500
 167.7509550 110.7425130 226.1606550 172.7250000 112.3145600 220.5518000
 172.8462820 112.2732080 221.5003820 172.3398510 113.1769750 220.3964730
 176.6878370 110.0913000 228.5681690 176.7051110 110.5421650 229.4123540
 176.4393950 109.1918640 228.7815130 171.7371500 114.6246740 219.9501300
 171.1688400 114.1764990 219.3237210 172.4460500 114.9839520 219.4166450
 166.8140680 118.5258760 233.8268030 166.4295470 117.8852430 234.4250990
 167.1252870 119.2294880 234.3962760 172.9637820 115.3735300 229.3076650
 173.3307950 114.8993870 230.0537990 172.7742880 116.2476870 229.6484990
 165.8278310 110.1178990 225.4370120 165.5425230 109.7534660 226.2748740
 165.7657170 109.3859450 224.8233260 170.7537190 114.4143940 231.6260860
 170.4494260 115.2935920 231.8511220 171.7083650 114.4743730 231.6618300
 169.2818980 118.6204930 222.2227710 168.5081240 118.0802550 222.0626430
 170.0113610 118.1011540 221.8845470 175.5016900 109.0108250 222.1583490
 174.6881510 108.5121420 222.0828800 175.3078850 109.8506500 221.7419840
 175.4225760 117.6879350 233.9023100 175.3563070 116.7675020 233.6480690
 174.7930900 117.7854790 234.6167740 169.3256380 118.2885310 225.8606520
 169.8435050 117.4853570 225.8063410 168.8740400 118.2264450 226.7023350
 174.2125880 119.5551590 221.1333820 174.5541580 120.2993820 220.6377140
 173.3838590 119.8682710 221.4958650 166.8100920 115.2546680 232.7732220
 166.4515860 115.9200530 233.3605560 166.5155480 114.4230230 233.1444840
 170.0114040 115.7130920 235.6571770 169.7114180 115.8588100 234.7599590
 170.7825280 115.1536210 235.5645160 175.3542490 120.5099920 233.6526900
 175.3687030 119.5780880 233.4345810 174.6467590 120.5959680 234.2916670
 177.0953290 118.8767430 226.4979330 177.4477110 118.2795560 225.8380700
 176.2115620 118.5511660 226.6687580 173.1816570 119.6365120 223.9049740
 173.8687700 120.1834330 224.2857330 172.3948990 120.1805850 223.9399350
 165.3208970 115.2537940 219.3966820 166.1903820 115.5362740 219.6802740
 164.8299290 116.0673810 219.2815630 172.4843780 116.6411150 223.5175100
 172.9406560 117.4516400 223.7435290 172.1331990 116.3234290 224.3493590
 174.7876390 122.1517490 230.7467400 175.4318610 122.3576870 231.4240820
 175.1505830 121.3905890 230.2938250 168.3855560 106.9848800 223.9897620
 168.2570190 106.9766700 224.9382540 167.5617580 107.3231890 223.6388630
 176.0608470 120.1549840 229.4644850 176.7030700 119.4543000 229.5777020
 176.5857820 120.9348280 229.2841740 165.6880220 124.4665320 219.9628450
 166.0477860 125.0654660 219.3085720 165.5472560 125.0125210 220.7363480
 165.3849490 108.7439920 233.4504320 164.6708010 108.9436840 234.0556930
 165.8044530 107.9679490 233.8219120 165.6722080 122.7320180 234.4370850
 165.7813200 121.7914920 234.2966240 165.0202640 122.9974930 233.7884580
 173.6634670 121.0036070 235.8368970 173.3431540 120.2845310 236.3814660
 172.9893030 121.6791140 235.9105030 171.7048840 121.8496520 220.7802120
 171.6958940 122.5826210 220.1646630 170.7847200 121.6028100 220.8729080
 167.3055480 117.0711410 221.5248880 166.6983430 117.8110310 221.5344180
 167.7804830 117.1610770 220.6987080 176.8788270 111.2362230 231.2005770
 177.2469090 110.4157440 231.5285340 176.0186470 111.2964120 231.6161420
 174.6908440 121.9124760 219.4427310 174.7920420 121.7088750 218.5129290
 173.7910180 121.6583040 219.6475090 172.2134330 112.4705120 223.4251210
 171.5050480 112.9391460 223.8664820 172.4978810 111.8127130 224.0596400
 173.8390260 113.8901820 231.4243740 174.3375510 114.3647640 232.0895590
 173.9813210 112.9665340 231.6313770 176.2449760 109.1955780 224.8647000
 176.1217540 109.2141910 223.9156510 177.1934320 109.2434720 224.9845400
 173.3326550 124.4311080 224.1374980 173.5868050 124.3932470 223.2154350
 172.3839030 124.3044410 224.1303230 170.4169350 110.7790200 220.8001920
 171.2659880 111.2160350 220.7342110 170.0500620 111.0910460 221.6273980
 169.3160770 117.0322560 219.2737450 170.0824040 116.9203920 219.8362880
 169.3935460 116.3360530 218.6214220 168.0107530 114.4647630 219.9570340
 168.0911120 113.5175140 220.0687740 168.9027280 114.7954510 220.0631000
 168.8122240 124.6143020 227.0604880 169.5484720 124.0658480 227.3313450
 169.1963160 125.4799030 226.9210870 165.6967720 120.6816590 222.9346390
 164.7707500 120.9237730 222.9251800 166.1624150 121.5090850 222.8131140
 167.8180520 123.7989090 236.2490460 168.6193250 124.1201140 236.6625860
 167.3032340 123.4384670 236.9710370 171.9224550 123.7873330 218.8830450
 172.7153160 124.0762160 218.4312240 171.4028900 123.3565500 218.2042930
 176.6545150 119.9068960 236.1965870 176.0483310 119.9300560 235.4561620
 176.3499260 119.1752000 236.7333120 165.5378330 116.2862550 235.1926510
 166.0417350 115.7069830 235.7642740 164.7985750 116.5702780 235.7302880
 172.4401950 119.0076740 218.7472800 172.3352590 118.3929090 219.4734180
 172.2726170 118.4842630 217.9635810 172.5916270 117.6933540 234.7262030
 171.8261940 118.2618540 234.6416700 172.7732230 117.4009750 233.8330260
 175.6804680 118.0696770 219.3514790 175.1314780 118.5166070 219.9957530
 176.3023940 117.5646020 219.8752460 167.5701410 114.4292140 236.0876580
 167.6106750 114.1306010 236.9961810 168.4246910 114.8299750 235.9284100
 171.3479800 117.0287690 221.2480090 171.7696220 116.8627560 222.0911480
 171.4730640 116.2187920 220.7535230 169.5107220 113.0084240 234.0551070
 168.9803680 112.5175190 233.4274410 170.1795290 113.4368440 233.5209000
 173.8607440 116.0525300 218.4957190 174.3813100 115.3374320 218.1298340
 174.5075840 116.6911170 218.7957700 169.9979520 109.9746610 234.1348360
 169.9036390 109.3567360 233.4099230 169.4176910 110.7012900 233.9078270
 172.7640960 108.5319850 231.1675750 172.3158260 108.5544110 230.3221300
 172.1306160 108.1338870 231.7646050 173.1700510 117.4274180 231.7888190
 173.5888620 118.2706910 231.6164430 172.2509140 117.5646220 231.5594970
 175.5064410 115.1590360 233.1726030 175.6260620 114.5631500 233.9120870
 176.3658410 115.1960050 232.7527330 170.2438700 113.1020920 218.1938250
 170.0427760 112.2388280 218.5551590 170.0730750 113.0154280 217.2559850
 171.0207930 123.7327190 232.9045920 170.4829020 124.4573250 232.5854620
 171.2741890 123.2557530 232.1143260 172.2733180 111.7011710 234.4301850
 172.8632870 111.3927560 235.1179670 171.4553420 111.2291460 234.5861750
 169.0421500 110.2021540 218.1816130 169.3447400 110.2088970 217.2735280
 169.7816090 109.8519400 218.6783790 173.8770140 124.9678400 233.1632570
 173.8028840 125.8713540 233.4704940 172.9748980 124.6490300 233.1354640
 172.2606430 109.1456160 219.1672330 171.9128430 108.4680150 218.5874780
 172.4619200 108.6845670 219.9815720 174.4255470 124.1336910 220.7858930
 175.3206260 124.4721880 220.8077690 174.4573100 123.4116320 220.1583210
 168.0651630 119.5063960 219.0145930 168.5026500 120.0493630 219.6703510
 168.5499360 118.6810910 219.0242270 165.2797430 122.2952990 226.4666190
 165.6100440 121.4274050 226.2344830 165.7088430 122.5011510 227.2971150
 169.8759350 120.6262000 224.1268160 169.5754890 120.5026970 225.0272070
 169.7696840 119.7670590 223.7183890 165.7687640 123.1623580 229.2047820
 165.3318630 123.3424380 230.0371970 166.3365320 123.9198200 229.0629540
 165.6012070 115.6743810 225.5636700 164.9460910 115.4055450 224.9196400
 166.4390020 115.5648290 225.1138680 166.6388000 116.0596380 230.1040040
 167.0061040 115.9723780 230.9836060 166.0698820 115.2962930 230.0046900
 166.1904000 112.9705470 234.0098460 165.2960050 112.9372230 234.3492170
 166.7301550 113.1692260 234.7749710 164.8150150 112.8842740 221.5062030
 163.9114230 113.1472940 221.3313690 165.2990770 113.1553910 220.7261990
 167.3577360 111.9408280 219.4156410 168.0669060 111.5191500 218.9303690
 166.6417300 112.0083510 218.7839760 167.0051520 107.9947610 218.4559060
 167.7279650 108.5356550 218.7740280 167.2776040 107.7211030 217.5800600
 166.6943710 107.2453800 228.3581680 167.3419900 106.6951180 227.9176840
 167.1145550 107.4996950 229.1797490 166.4475710 107.4009470 231.1007000
 166.0990530 107.8573290 231.8665180 166.1163410 106.5066600 231.1829430
 168.0540080 120.5729070 235.2660190 168.0109710 120.2021980 236.1474650
 168.1851090 121.5106640 235.4062010 171.7546110 122.1288660 230.8669910
 171.5137470 122.3963220 229.9800430 172.6948750 122.2994390 230.9220770
 173.9600530 108.5921350 234.6226420 173.8989420 109.1843180 235.3721830
 174.9000910 108.4847310 234.4776680 176.5975090 108.2491410 234.2618710
 177.2115500 108.5670700 233.5999790 177.1424650 107.7640000 234.8814570
 167.1196350 106.9285670 234.3757770 167.6679340 106.7473720 233.6123880
 167.1851660 106.1379780 234.9114080 167.8928110 123.5191320 232.3857970
 167.2988430 123.3876020 233.1248010 167.8851950 122.6829460 231.9200070
 177.3383130 106.8123550 230.5888000 176.4642970 107.1458660 230.3860930
 177.2293880 106.3396730 231.4139870 167.5240340 120.8849700 231.3366010
 166.7974400 120.2654990 231.2691960 167.5849490 121.2790310 230.4664090
 171.1285440 123.0994700 228.1215420 171.6450460 122.4882060 227.5963680
 171.7782820 123.6023480 228.6126430 173.8680940 123.9903190 228.9484400
 174.1558750 123.7357490 228.0717410 174.3804160 123.4380550 229.5389970
 175.0857950 107.7293390 229.5280910 174.3029740 108.2038890 229.8077670
 174.7920880 106.8248220 229.4194090 165.8070340 124.2024090 224.5462770
 165.6392380 123.5694770 225.2444660 164.9404850 124.4083490 224.1956960
 166.4298360 108.0340870 222.0494630 167.1877720 108.1469750 221.4758660
 165.9675530 108.8710070 222.0038060 172.9712170 110.1480140 225.0396940
 172.1586680 109.7737030 224.6992820 173.4753810 109.3925220 225.3418130
 167.4133040 122.8957320 221.9912910 166.8880660 123.2765350 221.2874870
 167.3377620 123.5208090 222.7122620 168.8023510 108.5604920 220.5896600
 169.3316270 107.7734720 220.4604550 169.4351830 109.2396110 220.8232130
 170.9961350 108.2980060 223.6441990 170.3664090 107.5967370 223.8112120
 170.4566490 109.0584190 223.4275150 173.9353300 124.9119290 236.3152600
 174.8620610 124.6763560 236.3588560 173.9203730 125.7391290 235.8338630
 171.1216910 107.5764040 236.0794480 170.8401180 108.0797640 235.3155300
 171.5036610 106.7785790 235.7136610 170.0126010 124.8439700 220.8662160
 170.7444830 124.5598980 220.3186050 170.2719680 124.6052980 221.7561540
 169.1740800 120.9604430 220.8708490 168.5449680 121.4289530 221.4194320
 169.2888630 120.1153650 221.3054680 176.6290520 115.0110090 207.0209690
 176.5484570 114.0964700 206.7501400 176.2154940 115.5077160 206.3149400
 174.7608560 116.7889110 208.9018960 173.9850660 116.3089550 209.1917530
 175.4121490 116.1094760 208.7275120 168.7774390 117.1008920 209.7794720
 167.9459270 116.8457630 210.1791230 169.3855370 117.1719690 210.5152640
 168.7575650 121.1349010 209.9752740 169.0603690 120.2446750 209.7962960
 169.5019240 121.6919230 209.7474990 167.1866340 112.0610810 203.5637110
 166.2983040 112.4026780 203.4616990 167.4707530 111.8611130 202.6717940
 165.1499350 114.6616460 209.4476810 165.7215460 113.8938660 209.4480450
 165.1500890 114.9605220 208.5383420 175.0079300 123.4807310 207.3022080
 174.3890740 123.9364810 206.7316520 175.8631080 123.6358770 206.9011780
 174.2017550 119.4646300 208.9089120 174.1325830 118.5236240 208.7478250
 174.9637410 119.5547710 209.4811690 166.3924220 110.0700820 211.2345740
 166.2127060 109.1726570 211.5148500 165.9904300 110.6172690 211.9092690
 175.2322720 112.2716680 209.1358050 175.6087540 111.3988560 209.0231720
 175.1342230 112.6075380 208.2448490 169.3627730 110.6442310 204.5975490
 169.4694480 111.5446040 204.9044250 168.4520090 110.5960280 204.3070140
 167.0110890 112.5661320 209.8428080 167.6921000 112.8299690 210.4615480
 166.6958940 111.7262190 210.1766090 171.2035460 113.6128680 208.9300670
 171.7113680 114.1109650 209.5705690 171.7348700 112.8363880 208.7540030
 169.4871560 108.2527240 213.1964090 169.4890000 108.7699630 212.3909990
 168.6575870 107.7757420 213.1734020 175.8742650 118.3646550 204.6953990
 175.2559920 118.8296000 204.1316710 176.3865900 119.0574030 205.1123500
 170.7374410 117.8922420 211.3737590 170.4043790 118.5191340 212.0158660
 170.9141090 118.4184300 210.5939260 169.1686890 109.9637200 211.2034540
 169.5103700 110.8079250 210.9088410 168.2302700 110.1120940 211.3199880
 169.9493510 119.8603220 213.1886770 170.5667510 120.5354300 212.9071220
 169.0886630 120.2691200 213.0974270 165.2425850 119.0503080 202.0693620
 164.8653830 119.5390180 201.3378520 165.4998920 119.7228360 202.7000150
 172.8514780 107.4519470 207.5279130 173.1589760 106.8966360 206.8114630
 171.9215480 107.5863930 207.3452120 175.2395540 115.5168300 204.2639250
 174.3124820 115.4505680 204.4927720 175.3920360 116.4548430 204.1494490
 175.2264620 111.7885300 201.2606410 174.2868290 111.9499260 201.3458870
 175.5447880 112.5070980 200.7142400 170.8452180 116.0433040 207.0458980
 170.4409180 115.3310290 206.5504880 170.9315300 115.6986280 207.9347020
 171.3133880 119.7300600 209.2098190 171.0162170 119.1246070 208.5305970
 172.2633700 119.7677910 209.0987550 169.5580800 112.8176250 210.8258020
 170.1095390 112.9271590 210.0511270 170.0724310 113.1913850 211.5413250
 170.4052310 119.4682290 215.8605990 169.5080840 119.6922260 216.1079390
 170.4305180 119.5917230 214.9117390 169.2323530 116.3395610 214.4363360
 169.0931300 117.2118410 214.8050760 168.3504890 115.9968420 214.2911300
 175.5552910 121.2571480 205.7428490 175.9948820 121.9995810 205.3283880
 175.4939800 121.4998050 206.6667450 171.0303880 122.2817310 216.6448510
 171.0019310 122.6860260 215.7776940 170.8668850 121.3527670 216.4820110
 167.5456810 114.9378020 204.5465630 167.4254410 115.6640110 203.9346900
 167.2357700 114.1680930 204.0693540 165.1842180 118.1093160 210.3534270
 165.2622600 118.2441930 209.4089990 165.7983860 117.4009050 210.5462390
 166.4289810 119.8093350 206.7640450 166.0217890 119.9507940 205.9094050
 167.3202820 119.5253510 206.5611660 176.2468690 123.9585260 213.6707500
 176.7613360 123.8693270 214.4729930 175.4037770 124.3044960 213.9635410
 170.7011470 124.0239130 204.8763120 170.5253950 123.1074670 204.6630920
 169.8467210 124.3826420 205.1160920 165.2401700 119.1507330 212.8928730
 165.4032740 118.6812690 212.0748100 165.7054150 118.6430890 213.5577570
 170.0120470 108.2813090 207.9289300 169.5688620 109.0622630 207.5973820
 170.5705460 108.6042980 208.6360240 174.2990280 111.1481610 213.5324620
 173.8369650 111.3564630 214.3444560 173.8968390 110.3340960 213.2295290
 176.3944500 113.8692310 216.7620070 176.7197910 113.0356060 216.4222300
 177.1824830 114.3920830 216.9098400 173.1279290 107.9023790 202.8095130
 172.5033470 107.8983660 203.5348440 173.0409410 107.0354750 202.4131100
 172.0496370 108.8260420 209.7878900 172.3468700 109.7323250 209.7070920
 172.5981930 108.3379200 209.1738470 169.8034690 113.4046660 205.6570550
 169.5775610 113.1883830 206.5617170 169.0227220 113.8375120 205.3116520
 177.0332450 113.4110030 204.2561200 176.4341340 114.1345830 204.0724820
 177.5812060 113.3486810 203.4737650 172.2433900 114.3032240 216.3230820
 172.1477500 113.3626970 216.1731220 173.0865880 114.5247310 215.9278890
 175.6397320 112.0473570 206.2864480 176.0326890 112.3645770 205.4733170
 176.0014170 111.1685450 206.4009000 167.3744440 110.7145910 214.4764600
 166.9807830 111.5621120 214.6837380 166.6862840 110.0772280 214.6673240
 173.9489490 110.7980880 217.5461340 173.2587810 110.6053080 218.1807430
 174.6921790 111.0815520 218.0785640 164.6761490 108.6374370 208.5094680
 164.3874540 109.2077230 209.2219660 165.4207250 108.1578820 208.8725910
 164.8631720 112.5794490 199.7197400 164.7806390 113.5225250 199.8612390
 164.5114780 112.4369400 198.8409750 176.2252460 114.6379320 210.3815260
 175.4933580 115.1466130 210.7305360 175.8276800 113.8209300 210.0804040
 172.6629850 111.3133520 208.7867750 172.6665910 110.8723470 207.9372290
 173.5580970 111.6350850 208.8939570 168.5132230 111.1960010 207.7461960
 168.1732280 111.6735240 208.5029010 167.7509550 110.7425130 207.3863060
 172.7250000 112.3145600 201.7774510 172.8462820 112.2732080 202.7260330
 172.3398510 113.1769750 201.6221240 176.6878370 110.0913000 209.7938200
 176.7051110 110.5421650 210.6380050 176.4393950 109.1918640 210.0071640
 171.7371500 114.6246740 201.1757810 171.1688400 114.1764990 200.5493720
 172.4460500 114.9839520 200.6422960 166.8140680 118.5258760 215.0524540
 166.4295470 117.8852430 215.6507500 167.1252870 119.2294880 215.6219270
 172.9637820 115.3735300 210.5333160 173.3307950 114.8993870 211.2794500
 172.7742880 116.2476870 210.8741500 165.8278310 110.1178990 206.6626630
 165.5425230 109.7534660 207.5005250 165.7657170 109.3859450 206.0489770
 170.7537190 114.4143940 212.8517370 170.4494260 115.2935920 213.0767730
 171.7083650 114.4743730 212.8874810 169.2818980 118.6204930 203.4484220
 168.5081240 118.0802550 203.2882940 170.0113610 118.1011540 203.1101980
 175.5016900 109.0108250 203.3840000 174.6881510 108.5121420 203.3085310
 175.3078850 109.8506500 202.9676350 175.4225760 117.6879350 215.1279610
 175.3563070 116.7675020 214.8737200 174.7930900 117.7854790 215.8424250
 169.3256380 118.2885310 207.0863030 169.8435050 117.4853570 207.0319920
 168.8740400 118.2264450 207.9279860 174.2125880 119.5551590 202.3590330
 174.5541580 120.2993820 201.8633650 173.3838590 119.8682710 202.7215160
 166.8100920 115.2546680 213.9988730 166.4515860 115.9200530 214.5862070
 166.5155480 114.4230230 214.3701350 170.0114040 115.7130920 216.8828280
 169.7114180 115.8588100 215.9856100 170.7825280 115.1536210 216.7901670
 175.3542490 120.5099920 214.8783410 175.3687030 119.5780880 214.6602320
 174.6467590 120.5959680 215.5173180 177.0953290 118.8767430 207.7235840
 177.4477110 118.2795560 207.0637210 176.2115620 118.5511660 207.8944090
 173.1816570 119.6365120 205.1306250 173.8687700 120.1834330 205.5113840
 172.3948990 120.1805850 205.1655860 165.3208970 115.2537940 200.6223330
 166.1903820 115.5362740 200.9059250 164.8299290 116.0673810 200.5072140
 172.4843780 116.6411150 204.7431610 172.9406560 117.4516400 204.9691800
 172.1331990 116.3234290 205.5750100 174.7876390 122.1517490 211.9723910
 175.4318610 122.3576870 212.6497330 175.1505830 121.3905890 211.5194760
 168.3855560 106.9848800 205.2154130 168.2570190 106.9766700 206.1639050
 167.5617580 107.3231890 204.8645140 176.0608470 120.1549840 210.6901360
 176.7030700 119.4543000 210.8033530 176.5857820 120.9348280 210.5098250
 165.6880220 124.4665320 201.1884960 166.0477860 125.0654660 200.5342230
 165.5472560 125.0125210 201.9619990 165.3849490 108.7439920 214.6760830
 164.6708010 108.9436840 215.2813440 165.8044530 107.9679490 215.0475630
 165.6722080 122.7320180 215.6627360 165.7813200 121.7914920 215.5222750
 165.0202640 122.9974930 215.0141090 173.6634670 121.0036070 217.0625480
 173.3431540 120.2845310 217.6071170 172.9893030 121.6791140 217.1361540
 171.7048840 121.8496520 202.0058630 171.6958940 122.5826210 201.3903140
 170.7847200 121.6028100 202.0985590 167.3055480 117.0711410 202.7505390
 166.6983430 117.8110310 202.7600690 167.7804830 117.1610770 201.9243590
 176.8788270 111.2362230 212.4262280 177.2469090 110.4157440 212.7541850
 176.0186470 111.2964120 212.8417930 174.6908440 121.9124760 200.6683820
 174.7920420 121.7088750 199.7385800 173.7910180 121.6583040 200.8731600
 172.2134330 112.4705120 204.6507720 171.5050480 112.9391460 205.0921330
 172.4978810 111.8127130 205.2852910 173.8390260 113.8901820 212.6500250
 174.3375510 114.3647640 213.3152100 173.9813210 112.9665340 212.8570280
 176.2449760 109.1955780 206.0903510 176.1217540 109.2141910 205.1413020
 177.1934320 109.2434720 206.2101910 173.3326550 124.4311080 205.3631490
 173.5868050 124.3932470 204.4410860 172.3839030 124.3044410 205.3559740
 170.4169350 110.7790200 202.0258430 171.2659880 111.2160350 201.9598620
 170.0500620 111.0910460 202.8530490 169.3160770 117.0322560 200.4993960
 170.0824040 116.9203920 201.0619390 169.3935460 116.3360530 199.8470730
 168.0107530 114.4647630 201.1826850 168.0911120 113.5175140 201.2944250
 168.9027280 114.7954510 201.2887510 168.8122240 124.6143020 208.2861390
 169.5484720 124.0658480 208.5569960 169.1963160 125.4799030 208.1467380
 165.6967720 120.6816590 204.1602900 164.7707500 120.9237730 204.1508310
 166.1624150 121.5090850 204.0387650 167.8180520 123.7989090 217.4746970
 168.6193250 124.1201140 217.8882370 167.3032340 123.4384670 218.1966880
 171.9224550 123.7873330 200.1086960 172.7153160 124.0762160 199.6568750
 171.4028900 123.3565500 199.4299440 176.6545150 119.9068960 217.4222380
 176.0483310 119.9300560 216.6818130 176.3499260 119.1752000 217.9589630
 165.5378330 116.2862550 216.4183020 166.0417350 115.7069830 216.9899250
 164.7985750 116.5702780 216.9559390 172.4401950 119.0076740 199.9729310
 172.3352590 118.3929090 200.6990690 172.2726170 118.4842630 199.1892320
 172.5916270 117.6933540 215.9518540 171.8261940 118.2618540 215.8673210
 172.7732230 117.4009750 215.0586770 175.6804680 118.0696770 200.5771300
 175.1314780 118.5166070 201.2214040 176.3023940 117.5646020 201.1008970
 167.5701410 114.4292140 217.3133090 167.6106750 114.1306010 218.2218320
 168.4246910 114.8299750 217.1540610 171.3479800 117.0287690 202.4736600
 171.7696220 116.8627560 203.3167990 171.4730640 116.2187920 201.9791740
 169.5107220 113.0084240 215.2807580 168.9803680 112.5175190 214.6530920
 170.1795290 113.4368440 214.7465510 173.8607440 116.0525300 199.7213700
 174.3813100 115.3374320 199.3554850 174.5075840 116.6911170 200.0214210
 169.9979520 109.9746610 215.3604870 169.9036390 109.3567360 214.6355740
 169.4176910 110.7012900 215.1334780 172.7640960 108.5319850 212.3932260
 172.3158260 108.5544110 211.5477810 172.1306160 108.1338870 212.9902560
 173.1700510 117.4274180 213.0144700 173.5888620 118.2706910 212.8420940
 172.2509140 117.5646220 212.7851480 175.5064410 115.1590360 214.3982540
 175.6260620 114.5631500 215.1377380 176.3658410 115.1960050 213.9783840
 170.2438700 113.1020920 199.4194760 170.0427760 112.2388280 199.7808100
 170.0730750 113.0154280 198.4816360 171.0207930 123.7327190 214.1302430
 170.4829020 124.4573250 213.8111130 171.2741890 123.2557530 213.3399770
 172.2733180 111.7011710 215.6558360 172.8632870 111.3927560 216.3436180
 171.4553420 111.2291460 215.8118260 169.0421500 110.2021540 199.4072640
 169.3447400 110.2088970 198.4991790 169.7816090 109.8519400 199.9040300
 173.8770140 124.9678400 214.3889080 173.8028840 125.8713540 214.6961450
 172.9748980 124.6490300 214.3611150 172.2606430 109.1456160 200.3928840
 171.9128430 108.4680150 199.8131290 172.4619200 108.6845670 201.2072230
 174.4255470 124.1336910 202.0115440 175.3206260 124.4721880 202.0334200
 174.4573100 123.4116320 201.3839720 168.0651630 119.5063960 200.2402440
 168.5026500 120.0493630 200.8960020 168.5499360 118.6810910 200.2498780
 165.2797430 122.2952990 207.6922700 165.6100440 121.4274050 207.4601340
 165.7088430 122.5011510 208.5227660 169.8759350 120.6262000 205.3524670
 169.5754890 120.5026970 206.2528580 169.7696840 119.7670590 204.9440400
 165.7687640 123.1623580 210.4304330 165.3318630 123.3424380 211.2628480
 166.3365320 123.9198200 210.2886050 165.6012070 115.6743810 206.7893210
 164.9460910 115.4055450 206.1452910 166.4390020 115.5648290 206.3395190
 166.6388000 116.0596380 211.3296550 167.0061040 115.9723780 212.2092570
 166.0698820 115.2962930 211.2303410 166.1904000 112.9705470 215.2354970
 165.2960050 112.9372230 215.5748680 166.7301550 113.1692260 216.0006220
 164.8150150 112.8842740 202.7318540 163.9114230 113.1472940 202.5570200
 165.2990770 113.1553910 201.9518500 167.3577360 111.9408280 200.6412920
 168.0669060 111.5191500 200.1560200 166.6417300 112.0083510 200.0096270
 167.0051520 107.9947610 199.6815570 167.7279650 108.5356550 199.9996790
 167.2776040 107.7211030 198.8057110 166.6943710 107.2453800 209.5838190
 167.3419900 106.6951180 209.1433350 167.1145550 107.4996950 210.4054000
 166.4475710 107.4009470 212.3263510 166.0990530 107.8573290 213.0921690
 166.1163410 106.5066600 212.4085940 168.0540080 120.5729070 216.4916700
 168.0109710 120.2021980 217.3731160 168.1851090 121.5106640 216.6318520
 171.7546110 122.1288660 212.0926420 171.5137470 122.3963220 211.2056940
 172.6948750 122.2994390 212.1477280 173.9600530 108.5921350 215.8482930
 173.8989420 109.1843180 216.5978340 174.9000910 108.4847310 215.7033190
 176.5975090 108.2491410 215.4875220 177.2115500 108.5670700 214.8256300
 177.1424650 107.7640000 216.1071080 167.1196350 106.9285670 215.6014280
 167.6679340 106.7473720 214.8380390 167.1851660 106.1379780 216.1370590
 167.8928110 123.5191320 213.6114480 167.2988430 123.3876020 214.3504520
 167.8851950 122.6829460 213.1456580 177.3383130 106.8123550 211.8144510
 176.4642970 107.1458660 211.6117440 177.2293880 106.3396730 212.6396380
 167.5240340 120.8849700 212.5622520 166.7974400 120.2654990 212.4948470
 167.5849490 121.2790310 211.6920600 171.1285440 123.0994700 209.3471930
 171.6450460 122.4882060 208.8220190 171.7782820 123.6023480 209.8382940
 173.8680940 123.9903190 210.1740910 174.1558750 123.7357490 209.2973920
 174.3804160 123.4380550 210.7646480 175.0857950 107.7293390 210.7537420
 174.3029740 108.2038890 211.0334180 174.7920880 106.8248220 210.6450600
 165.8070340 124.2024090 205.7719280 165.6392380 123.5694770 206.4701170
 164.9404850 124.4083490 205.4213470 166.4298360 108.0340870 203.2751140
 167.1877720 108.1469750 202.7015170 165.9675530 108.8710070 203.2294570
 172.9712170 110.1480140 206.2653450 172.1586680 109.7737030 205.9249330
 173.4753810 109.3925220 206.5674640 167.4133040 122.8957320 203.2169420
 166.8880660 123.2765350 202.5131380 167.3377620 123.5208090 203.9379130
 168.8023510 108.5604920 201.8153110 169.3316270 107.7734720 201.6861060
 169.4351830 109.2396110 202.0488640 170.9961350 108.2980060 204.8698500
 170.3664090 107.5967370 205.0368630 170.4566490 109.0584190 204.6531660
 173.9353300 124.9119290 217.5409110 174.8620610 124.6763560 217.5845070
 173.9203730 125.7391290 217.0595140 171.1216910 107.5764040 217.3050990
 170.8401180 108.0797640 216.5411810 171.5036610 106.7785790 216.9393120
 170.0126010 124.8439700 202.0918670 170.7444830 124.5598980 201.5442560
 170.2719680 124.6052980 202.9818050 169.1740800 120.9604430 202.0965000
 168.5449680 121.4289530 202.6450830 169.2888630 120.1153650 202.5311190
 176.6290520 115.0110090 188.2466200 176.5484570 114.0964700 187.9757910
 176.2154940 115.5077160 187.5405910 174.7608560 116.7889110 190.1275470
 173.9850660 116.3089550 190.4174040 175.4121490 116.1094760 189.9531630
 168.7774390 117.1008920 191.0051230 167.9459270 116.8457630 191.4047740
 169.3855370 117.1719690 191.7409150 168.7575650 121.1349010 191.2009250
 169.0603690 120.2446750 191.0219470 169.5019240 121.6919230 190.9731500
 167.1866340 112.0610810 184.7893620 166.2983040 112.4026780 184.6873500
 167.4707530 111.8611130 183.8974450 165.1499350 114.6616460 190.6733320
 165.7215460 113.8938660 190.6736960 165.1500890 114.9605220 189.7639930
 175.0079300 123.4807310 188.5278590 174.3890740 123.9364810 187.9573030
 175.8631080 123.6358770 188.1268290 174.2017550 119.4646300 190.1345630
 174.1325830 118.5236240 189.9734760 174.9637410 119.5547710 190.7068200
 166.3924220 110.0700820 192.4602250 166.2127060 109.1726570 192.7405010
 165.9904300 110.6172690 193.1349200 175.2322720 112.2716680 190.3614560
 175.6087540 111.3988560 190.2488230 175.1342230 112.6075380 189.4705000
 169.3627730 110.6442310 185.8232000 169.4694480 111.5446040 186.1300760
 168.4520090 110.5960280 185.5326650 167.0110890 112.5661320 191.0684590
 167.6921000 112.8299690 191.6871990 166.6958940 111.7262190 191.4022600
 171.2035460 113.6128680 190.1557180 171.7113680 114.1109650 190.7962200
 171.7348700 112.8363880 189.9796540 169.4871560 108.2527240 194.4220600
 169.4890000 108.7699630 193.6166500 168.6575870 107.7757420 194.3990530
 175.8742650 118.3646550 185.9210500 175.2559920 118.8296000 185.3573220
 176.3865900 119.0574030 186.3380010 170.7374410 117.8922420 192.5994100
 170.4043790 118.5191340 193.2415170 170.9141090 118.4184300 191.8195770
 169.1686890 109.9637200 192.4291050 169.5103700 110.8079250 192.1344920
 168.2302700 110.1120940 192.5456390 169.9493510 119.8603220 194.4143280
 170.5667510 120.5354300 194.1327730 169.0886630 120.2691200 194.3230780
 165.2425850 119.0503080 183.2950130 164.8653830 119.5390180 182.5635030
 165.4998920 119.7228360 183.9256660 172.8514780 107.4519470 188.7535640
 173.1589760 106.8966360 188.0371140 171.9215480 107.5863930 188.5708630
 175.2395540 115.5168300 185.4895760 174.3124820 115.4505680 185.7184230
 175.3920360 116.4548430 185.3751000 175.2264620 111.7885300 182.4862920
 174.2868290 111.9499260 182.5715380 175.5447880 112.5070980 181.9398910
 170.8452180 116.0433040 188.2715490 170.4409180 115.3310290 187.7761390
 170.9315300 115.6986280 189.1603530 171.3133880 119.7300600 190.4354700
 171.0162170 119.1246070 189.7562480 172.2633700 119.7677910 190.3244060
 169.5580800 112.8176250 192.0514530 170.1095390 112.9271590 191.2767780
 170.0724310 113.1913850 192.7669760 170.4052310 119.4682290 197.0862500
 169.5080840 119.6922260 197.3335900 170.4305180 119.5917230 196.1373900
 169.2323530 116.3395610 195.6619870 169.0931300 117.2118410 196.0307270
 168.3504890 115.9968420 195.5167810 175.5552910 121.2571480 186.9685000
 175.9948820 121.9995810 186.5540390 175.4939800 121.4998050 187.8923960
 171.0303880 122.2817310 197.8705020 171.0019310 122.6860260 197.0033450
 170.8668850 121.3527670 197.7076620 167.5456810 114.9378020 185.7722140
 167.4254410 115.6640110 185.1603410 167.2357700 114.1680930 185.2950050
 165.1842180 118.1093160 191.5790780 165.2622600 118.2441930 190.6346500
 165.7983860 117.4009050 191.7718900 166.4289810 119.8093350 187.9896960
 166.0217890 119.9507940 187.1350560 167.3202820 119.5253510 187.7868170
 176.2468690 123.9585260 194.8964010 176.7613360 123.8693270 195.6986440
 175.4037770 124.3044960 195.1891920 170.7011470 124.0239130 186.1019630
 170.5253950 123.1074670 185.8887430 169.8467210 124.3826420 186.3417430
 165.2401700 119.1507330 194.1185240 165.4032740 118.6812690 193.3004610
 165.7054150 118.6430890 194.7834080 170.0120470 108.2813090 189.1545810
 169.5688620 109.0622630 188.8230330 170.5705460 108.6042980 189.8616750
 174.2990280 111.1481610 194.7581130 173.8369650 111.3564630 195.5701070
 173.8968390 110.3340960 194.4551800 176.3944500 113.8692310 197.9876580
 176.7197910 113.0356060 197.6478810 177.1824830 114.3920830 198.1354910
 173.1279290 107.9023790 184.0351640 172.5033470 107.8983660 184.7604950
 173.0409410 107.0354750 183.6387610 172.0496370 108.8260420 191.0135410
 172.3468700 109.7323250 190.9327430 172.5981930 108.3379200 190.3994980
 169.8034690 113.4046660 186.8827060 169.5775610 113.1883830 187.7873680
 169.0227220 113.8375120 186.5373030 177.0332450 113.4110030 185.4817710
 176.4341340 114.1345830 185.2981330 177.5812060 113.3486810 184.6994160
 172.2433900 114.3032240 197.5487330 172.1477500 113.3626970 197.3987730
 173.0865880 114.5247310 197.1535400 175.6397320 112.0473570 187.5120990
 176.0326890 112.3645770 186.6989680 176.0014170 111.1685450 187.6265510
 167.3744440 110.7145910 195.7021110 166.9807830 111.5621120 195.9093890
 166.6862840 110.0772280 195.8929750 173.9489490 110.7980880 198.7717850
 173.2587810 110.6053080 199.4063940 174.6921790 111.0815520 199.3042150
 164.6761490 108.6374370 189.7351190 164.3874540 109.2077230 190.4476170
 165.4207250 108.1578820 190.0982420 164.8631720 112.5794490 180.9453910
 164.7806390 113.5225250 181.0868900 164.5114780 112.4369400 180.0666260
 176.2252460 114.6379320 191.6071770 175.4933580 115.1466130 191.9561870
 175.8276800 113.8209300 191.3060550 172.6629850 111.3133520 190.0124260
 172.6665910 110.8723470 189.1628800 173.5580970 111.6350850 190.1196080
 168.5132230 111.1960010 188.9718470 168.1732280 111.6735240 189.7285520
 167.7509550 110.7425130 188.6119570 172.7250000 112.3145600 183.0031020
 172.8462820 112.2732080 183.9516840 172.3398510 113.1769750 182.8477750
 176.6878370 110.0913000 191.0194710 176.7051110 110.5421650 191.8636560
 176.4393950 109.1918640 191.2328150 171.7371500 114.6246740 182.4014320
 171.1688400 114.1764990 181.7750230 172.4460500 114.9839520 181.8679470
 166.8140680 118.5258760 196.2781050 166.4295470 117.8852430 196.8764010
 167.1252870 119.2294880 196.8475780 172.9637820 115.3735300 191.7589670
 173.3307950 114.8993870 192.5051010 172.7742880 116.2476870 192.0998010
 165.8278310 110.1178990 187.8883140 165.5425230 109.7534660 188.7261760
 165.7657170 109.3859450 187.2746280 170.7537190 114.4143940 194.0773880
 170.4494260 115.2935920 194.3024240 171.7083650 114.4743730 194.1131320
 169.2818980 118.6204930 184.6740730 168.5081240 118.0802550 184.5139450
 170.0113610 118.1011540 184.3358490 175.5016900 109.0108250 184.6096510
 174.6881510 108.5121420 184.5341820 175.3078850 109.8506500 184.1932860
 175.4225760 117.6879350 196.3536120 175.3563070 116.7675020 196.0993710
 174.7930900 117.7854790 197.0680760 169.3256380 118.2885310 188.3119540
 169.8435050 117.4853570 188.2576430 168.8740400 118.2264450 189.1536370
 174.2125880 119.5551590 183.5846840 174.5541580 120.2993820 183.0890160
 173.3838590 119.8682710 183.9471670 166.8100920 115.2546680 195.2245240
 166.4515860 115.9200530 195.8118580 166.5155480 114.4230230 195.5957860
 170.0114040 115.7130920 198.1084790 169.7114180 115.8588100 197.2112610
 170.7825280 115.1536210 198.0158180 175.3542490 120.5099920 196.1039920
 175.3687030 119.5780880 195.8858830 174.6467590 120.5959680 196.7429690
 177.0953290 118.8767430 188.9492350 177.4477110 118.2795560 188.2893720
 176.2115620 118.5511660 189.1200600 173.1816570 119.6365120 186.3562760
 173.8687700 120.1834330 186.7370350 172.3948990 120.1805850 186.3912370
 165.3208970 115.2537940 181.8479840 166.1903820 115.5362740 182.1315760
 164.8299290 116.0673810 181.7328650 172.4843780 116.6411150 185.9688120
 172.9406560 117.4516400 186.1948310 172.1331990 116.3234290 186.8006610
 174.7876390 122.1517490 193.1980420 175.4318610 122.3576870 193.8753840
 175.1505830 121.3905890 192.7451270 168.3855560 106.9848800 186.4410640
 168.2570190 106.9766700 187.3895560 167.5617580 107.3231890 186.0901650
 176.0608470 120.1549840 191.9157870 176.7030700 119.4543000 192.0290040
 176.5857820 120.9348280 191.7354760 165.6880220 124.4665320 182.4141470
 166.0477860 125.0654660 181.7598740 165.5472560 125.0125210 183.1876500
 165.3849490 108.7439920 195.9017340 164.6708010 108.9436840 196.5069950
 165.8044530 107.9679490 196.2732140 165.6722080 122.7320180 196.8883870
 165.7813200 121.7914920 196.7479260 165.0202640 122.9974930 196.2397600
 173.6634670 121.0036070 198.2881990 173.3431540 120.2845310 198.8327680
 172.9893030 121.6791140 198.3618050 171.7048840 121.8496520 183.2315140
 171.6958940 122.5826210 182.6159650 170.7847200 121.6028100 183.3242100
 167.3055480 117.0711410 183.9761900 166.6983430 117.8110310 183.9857200
 167.7804830 117.1610770 183.1500100 176.8788270 111.2362230 193.6518790
 177.2469090 110.4157440 193.9798360 176.0186470 111.2964120 194.0674440
 174.6908440 121.9124760 181.8940330 174.7920420 121.7088750 180.9642310
 173.7910180 121.6583040 182.0988110 172.2134330 112.4705120 185.8764230
 171.5050480 112.9391460 186.3177840 172.4978810 111.8127130 186.5109420
 173.8390260 113.8901820 193.8756760 174.3375510 114.3647640 194.5408610
 173.9813210 112.9665340 194.0826790 176.2449760 109.1955780 187.3160020
 176.1217540 109.2141910 186.3669530 177.1934320 109.2434720 187.4358420
 173.3326550 124.4311080 186.5888000 173.5868050 124.3932470 185.6667370
 172.3839030 124.3044410 186.5816250 170.4169350 110.7790200 183.2514940
 171.2659880 111.2160350 183.1855130 170.0500620 111.0910460 184.0787000
 169.3160770 117.0322560 181.7250470 170.0824040 116.9203920 182.2875900
 169.3935460 116.3360530 181.0727240 168.0107530 114.4647630 182.4083360
 168.0911120 113.5175140 182.5200760 168.9027280 114.7954510 182.5144020
 168.8122240 124.6143020 189.5117900 169.5484720 124.0658480 189.7826470
 169.1963160 125.4799030 189.3723890 165.6967720 120.6816590 185.3859410
 164.7707500 120.9237730 185.3764820 166.1624150 121.5090850 185.2644160
 167.8180520 123.7989090 198.7003480 168.6193250 124.1201140 199.1138880
 167.3032340 123.4384670 199.4223390 171.9224550 123.7873330 181.3343470
 172.7153160 124.0762160 180.8825260 171.4028900 123.3565500 180.6555950
 176.6545150 119.9068960 198.6478890 176.0483310 119.9300560 197.9074640
 176.3499260 119.1752000 199.1846140 165.5378330 116.2862550 197.6439530
 166.0417350 115.7069830 198.2155760 164.7985750 116.5702780 198.1815900
 172.4401950 119.0076740 181.1985820 172.3352590 118.3929090 181.9247200
 172.2726170 118.4842630 180.4148830 172.5916270 117.6933540 197.1775050
 171.8261940 118.2618540 197.0929720 172.7732230 117.4009750 196.2843280
 175.6804680 118.0696770 181.8027810 175.1314780 118.5166070 182.4470550
 176.3023940 117.5646020 182.3265480 167.5701410 114.4292140 198.5389600
 167.6106750 114.1306010 199.4474830 168.4246910 114.8299750 198.3797120
 171.3479800 117.0287690 183.6993110 171.7696220 116.8627560 184.5424500
 171.4730640 116.2187920 183.2048250 169.5107220 113.0084240 196.5064090
 168.9803680 112.5175190 195.8787430 170.1795290 113.4368440 195.9722020
 173.8607440 116.0525300 180.9470210 174.3813100 115.3374320 180.5811360
 174.5075840 116.6911170 181.2470720 169.9979520 109.9746610 196.5861380
 169.9036390 109.3567360 195.8612250 169.4176910 110.7012900 196.3591290
 172.7640960 108.5319850 193.6188770 172.3158260 108.5544110 192.7734320
 172.1306160 108.1338870 194.2159070 173.1700510 117.4274180 194.2401210
 173.5888620 118.2706910 194.0677450 172.2509140 117.5646220 194.0107990
 175.5064410 115.1590360 195.6239050 175.6260620 114.5631500 196.3633890
 176.3658410 115.1960050 195.2040350 170.2438700 113.1020920 180.6451270
 170.0427760 112.2388280 181.0064610 170.0730750 113.0154280 179.7072870
 171.0207930 123.7327190 195.3558940 170.4829020 124.4573250 195.0367640
 171.2741890 123.2557530 194.5656280 172.2733180 111.7011710 196.8814870
 172.8632870 111.3927560 197.5692690 171.4553420 111.2291460 197.0374770
 169.0421500 110.2021540 180.6329150 169.3447400 110.2088970 179.7248300
 169.7816090 109.8519400 181.1296810 173.8770140 124.9678400 195.6145590
 173.8028840 125.8713540 195.9217960 172.9748980 124.6490300 195.5867660
 172.2606430 109.1456160 181.6185350 171.9128430 108.4680150 181.0387800
 172.4619200 108.6845670 182.4328740 174.4255470 124.1336910 183.2371950
 175.3206260 124.4721880 183.2590710 174.4573100 123.4116320 182.6096230
 168.0651630 119.5063960 181.4658950 168.5026500 120.0493630 182.1216530
 168.5499360 118.6810910 181.4755290 165.2797430 122.2952990 188.9179210
 165.6100440 121.4274050 188.6857850 165.7088430 122.5011510 189.7484170
 169.8759350 120.6262000 186.5781180 169.5754890 120.5026970 187.4785090
 169.7696840 119.7670590 186.1696910 165.7687640 123.1623580 191.6560840
 165.3318630 123.3424380 192.4884990 166.3365320 123.9198200 191.5142560
 165.6012070 115.6743810 188.0149720 164.9460910 115.4055450 187.3709420
 166.4390020 115.5648290 187.5651700 166.6388000 116.0596380 192.5553060
 167.0061040 115.9723780 193.4349080 166.0698820 115.2962930 192.4559920
 166.1904000 112.9705470 196.4611480 165.2960050 112.9372230 196.8005190
 166.7301550 113.1692260 197.2262730 164.8150150 112.8842740 183.9575050
 163.9114230 113.1472940 183.7826710 165.2990770 113.1553910 183.1775010
 167.3577360 111.9408280 181.8669430 168.0669060 111.5191500 181.3816710
 166.6417300 112.0083510 181.2352780 167.0051520 107.9947610 180.9072080
 167.7279650 108.5356550 181.2253300 167.2776040 107.7211030 180.0313620
 166.6943710 107.2453800 190.8094700 167.3419900 106.6951180 190.3689860
 167.1145550 107.4996950 191.6310510 166.4475710 107.4009470 193.5520020
 166.0990530 107.8573290 194.3178200 166.1163410 106.5066600 193.6342450
 168.0540080 120.5729070 197.7173210 168.0109710 120.2021980 198.5987670
 168.1851090 121.5106640 197.8575030 171.7546110 122.1288660 193.3182930
 171.5137470 122.3963220 192.4313450 172.6948750 122.2994390 193.3733790
 173.9600530 108.5921350 197.0739440 173.8989420 109.1843180 197.8234850
 174.9000910 108.4847310 196.9289700 176.5975090 108.2491410 196.7131730
 177.2115500 108.5670700 196.0512810 177.1424650 107.7640000 197.3327590
 167.1196350 106.9285670 196.8270790 167.6679340 106.7473720 196.0636900
 167.1851660 106.1379780 197.3627100 167.8928110 123.5191320 194.8370990
 167.2988430 123.3876020 195.5761030 167.8851950 122.6829460 194.3713090
 177.3383130 106.8123550 193.0401020 176.4642970 107.1458660 192.8373950
 177.2293880 106.3396730 193.8652890 167.5240340 120.8849700 193.7879030
 166.7974400 120.2654990 193.7204980 167.5849490 121.2790310 192.9177110
 171.1285440 123.0994700 190.5728440 171.6450460 122.4882060 190.0476700
 171.7782820 123.6023480 191.0639450 173.8680940 123.9903190 191.3997420
 174.1558750 123.7357490 190.5230430 174.3804160 123.4380550 191.9902990
 175.0857950 107.7293390 191.9793930 174.3029740 108.2038890 192.2590690
 174.7920880 106.8248220 191.8707110 165.8070340 124.2024090 186.9975790
 165.6392380 123.5694770 187.6957680 164.9404850 124.4083490 186.6469980
 166.4298360 108.0340870 184.5007650 167.1877720 108.1469750 183.9271680
 165.9675530 108.8710070 184.4551080 172.9712170 110.1480140 187.4909960
 172.1586680 109.7737030 187.1505840 173.4753810 109.3925220 187.7931150
 167.4133040 122.8957320 184.4425930 166.8880660 123.2765350 183.7387890
 167.3377620 123.5208090 185.1635640 168.8023510 108.5604920 183.0409620
 169.3316270 107.7734720 182.9117570 169.4351830 109.2396110 183.2745150
 170.9961350 108.2980060 186.0955010 170.3664090 107.5967370 186.2625140
 170.4566490 109.0584190 185.8788170 173.9353300 124.9119290 198.7665620
 174.8620610 124.6763560 198.8101580 173.9203730 125.7391290 198.2851650
 171.1216910 107.5764040 198.5307500 170.8401180 108.0797640 197.7668320
 171.5036610 106.7785790 198.1649630 170.0126010 124.8439700 183.3175180
 170.7444830 124.5598980 182.7699070 170.2719680 124.6052980 184.2074560
 169.1740800 120.9604430 183.3221510 168.5449680 121.4289530 183.8707340
 169.2888630 120.1153650 183.7567700 176.6290520 115.0110090 169.4722710
 176.5484570 114.0964700 169.2014420 176.2154940 115.5077160 168.7662420
 174.7608560 116.7889110 171.3531980 173.9850660 116.3089550 171.6430550
 175.4121490 116.1094760 171.1788140 168.7774390 117.1008920 172.2307740
 167.9459270 116.8457630 172.6304250 169.3855370 117.1719690 172.9665660
 168.7575650 121.1349010 172.4265760 169.0603690 120.2446750 172.2475980
 169.5019240 121.6919230 172.1988010 167.1866340 112.0610810 166.0150130
 166.2983040 112.4026780 165.9130010 167.4707530 111.8611130 165.1230960
 165.1499350 114.6616460 171.8989830 165.7215460 113.8938660 171.8993470
 165.1500890 114.9605220 170.9896440 175.0079300 123.4807310 169.7535100
 174.3890740 123.9364810 169.1829540 175.8631080 123.6358770 169.3524800
 174.2017550 119.4646300 171.3602140 174.1325830 118.5236240 171.1991270
 174.9637410 119.5547710 171.9324710 166.3924220 110.0700820 173.6858760
 166.2127060 109.1726570 173.9661520 165.9904300 110.6172690 174.3605710
 175.2322720 112.2716680 171.5871070 175.6087540 111.3988560 171.4744740
 175.1342230 112.6075380 170.6961510 169.3627730 110.6442310 167.0488510
 169.4694480 111.5446040 167.3557270 168.4520090 110.5960280 166.7583160
 167.0110890 112.5661320 172.2941100 167.6921000 112.8299690 172.9128500
 166.6958940 111.7262190 172.6279110 171.2035460 113.6128680 171.3813690
 171.7113680 114.1109650 172.0218710 171.7348700 112.8363880 171.2053050
 169.4871560 108.2527240 175.6477110 169.4890000 108.7699630 174.8423010
 168.6575870 107.7757420 175.6247040 175.8742650 118.3646550 167.1467010
 175.2559920 118.8296000 166.5829730 176.3865900 119.0574030 167.5636520
 170.7374410 117.8922420 173.8250610 170.4043790 118.5191340 174.4671680
 170.9141090 118.4184300 173.0452280 169.1686890 109.9637200 173.6547560
 169.5103700 110.8079250 173.3601430 168.2302700 110.1120940 173.7712900
 169.9493510 119.8603220 175.6399790 170.5667510 120.5354300 175.3584240
 169.0886630 120.2691200 175.5487290 165.2425850 119.0503080 164.5206640
 164.8653830 119.5390180 163.7891540 165.4998920 119.7228360 165.1513170
 172.8514780 107.4519470 169.9792150 173.1589760 106.8966360 169.2627650
 171.9215480 107.5863930 169.7965140 175.2395540 115.5168300 166.7152270
 174.3124820 115.4505680 166.9440740 175.3920360 116.4548430 166.6007510
 175.2264620 111.7885300 163.7119430 174.2868290 111.9499260 163.7971890
 175.5447880 112.5070980 163.1655420 170.8452180 116.0433040 169.4972000
 170.4409180 115.3310290 169.0017900 170.9315300 115.6986280 170.3860040
 171.3133880 119.7300600 171.6611210 171.0162170 119.1246070 170.9818990
 172.2633700 119.7677910 171.5500570 169.5580800 112.8176250 173.2771040
 170.1095390 112.9271590 172.5024290 170.0724310 113.1913850 173.9926270
 170.4052310 119.4682290 178.3119010 169.5080840 119.6922260 178.5592410
 170.4305180 119.5917230 177.3630410 169.2323530 116.3395610 176.8876380
 169.0931300 117.2118410 177.2563780 168.3504890 115.9968420 176.7424320
 175.5552910 121.2571480 168.1941510 175.9948820 121.9995810 167.7796900
 175.4939800 121.4998050 169.1180470 171.0303880 122.2817310 179.0961530
 171.0019310 122.6860260 178.2289960 170.8668850 121.3527670 178.9333130
 167.5456810 114.9378020 166.9978650 167.4254410 115.6640110 166.3859920
 167.2357700 114.1680930 166.5206560 165.1842180 118.1093160 172.8047290
 165.2622600 118.2441930 171.8603010 165.7983860 117.4009050 172.9975410
 166.4289810 119.8093350 169.2153470 166.0217890 119.9507940 168.3607070
 167.3202820 119.5253510 169.0124680 176.2468690 123.9585260 176.1220520
 176.7613360 123.8693270 176.9242950 175.4037770 124.3044960 176.4148430
 170.7011470 124.0239130 167.3276140 170.5253950 123.1074670 167.1143940
 169.8467210 124.3826420 167.5673940 165.2401700 119.1507330 175.3441750
 165.4032740 118.6812690 174.5261120 165.7054150 118.6430890 176.0090590
 170.0120470 108.2813090 170.3802320 169.5688620 109.0622630 170.0486840
 170.5705460 108.6042980 171.0873260 174.2990280 111.1481610 175.9837640
 173.8369650 111.3564630 176.7957580 173.8968390 110.3340960 175.6808310
 176.3944500 113.8692310 179.2133090 176.7197910 113.0356060 178.8735320
 177.1824830 114.3920830 179.3611420 173.1279290 107.9023790 165.2608150
 172.5033470 107.8983660 165.9861460 173.0409410 107.0354750 164.8644120
 172.0496370 108.8260420 172.2391920 172.3468700 109.7323250 172.1583940
 172.5981930 108.3379200 171.6251490 169.8034690 113.4046660 168.1083570
 169.5775610 113.1883830 169.0130190 169.0227220 113.8375120 167.7629540
 177.0332450 113.4110030 166.7074220 176.4341340 114.1345830 166.5237840
 177.5812060 113.3486810 165.9250670 172.2433900 114.3032240 178.7743840
 172.1477500 113.3626970 178.6244240 173.0865880 114.5247310 178.3791910
 175.6397320 112.0473570 168.7377500 176.0326890 112.3645770 167.9246190
 176.0014170 111.1685450 168.8522020 167.3744440 110.7145910 176.9277620
 166.9807830 111.5621120 177.1350400 166.6862840 110.0772280 177.1186260
 173.9489490 110.7980880 179.9974360 173.2587810 110.6053080 180.6320450
 174.6921790 111.0815520 180.5298660 164.6761490 108.6374370 170.9607700
 164.3874540 109.2077230 171.6732680 165.4207250 108.1578820 171.3238930
 164.8631720 112.5794490 162.1710420 164.7806390 113.5225250 162.3125410
 164.5114780 112.4369400 161.2922770 176.2252460 114.6379320 172.8328280
 175.4933580 115.1466130 173.1818380 175.8276800 113.8209300 172.5317060
 172.6629850 111.3133520 171.2380770 172.6665910 110.8723470 170.3885310
 173.5580970 111.6350850 171.3452590 168.5132230 111.1960010 170.1974980
 168.1732280 111.6735240 170.9542030 167.7509550 110.7425130 169.8376080
 172.7250000 112.3145600 164.2287530 172.8462820 112.2732080 165.1773350
 172.3398510 113.1769750 164.0734260 176.6878370 110.0913000 172.2451220
 176.7051110 110.5421650 173.0893070 176.4393950 109.1918640 172.4584660
 171.7371500 114.6246740 163.6270830 171.1688400 114.1764990 163.0006740
 172.4460500 114.9839520 163.0935980 166.8140680 118.5258760 177.5037560
 166.4295470 117.8852430 178.1020520 167.1252870 119.2294880 178.0732290
 172.9637820 115.3735300 172.9846180 173.3307950 114.8993870 173.7307520
 172.7742880 116.2476870 173.3254520 165.8278310 110.1178990 169.1139650
 165.5425230 109.7534660 169.9518270 165.7657170 109.3859450 168.5002790
 170.7537190 114.4143940 175.3030390 170.4494260 115.2935920 175.5280750
 171.7083650 114.4743730 175.3387830 169.2818980 118.6204930 165.8997240
 168.5081240 118.0802550 165.7395960 170.0113610 118.1011540 165.5615000
 175.5016900 109.0108250 165.8353020 174.6881510 108.5121420 165.7598330
 175.3078850 109.8506500 165.4189370 175.4225760 117.6879350 177.5792630
 175.3563070 116.7675020 177.3250220 174.7930900 117.7854790 178.2937270
 169.3256380 118.2885310 169.5376050 169.8435050 117.4853570 169.4832940
 168.8740400 118.2264450 170.3792880 174.2125880 119.5551590 164.8103350
 174.5541580 120.2993820 164.3146670 173.3838590 119.8682710 165.1728180
 166.8100920 115.2546680 176.4501750 166.4515860 115.9200530 177.0375090
 166.5155480 114.4230230 176.8214370 170.0114040 115.7130920 179.3341300
 169.7114180 115.8588100 178.4369120 170.7825280 115.1536210 179.2414690
 175.3542490 120.5099920 177.3296430 175.3687030 119.5780880 177.1115340
 174.6467590 120.5959680 177.9686200 177.0953290 118.8767430 170.1748860
 177.4477110 118.2795560 169.5150230 176.2115620 118.5511660 170.3457110
 173.1816570 119.6365120 167.5819270 173.8687700 120.1834330 167.9626860
 172.3948990 120.1805850 167.6168880 165.3208970 115.2537940 163.0736350
 166.1903820 115.5362740 163.3572270 164.8299290 116.0673810 162.9585160
 172.4843780 116.6411150 167.1944630 172.9406560 117.4516400 167.4204820
 172.1331990 116.3234290 168.0263120 174.7876390 122.1517490 174.4236930
 175.4318610 122.3576870 175.1010350 175.1505830 121.3905890 173.9707780
 168.3855560 106.9848800 167.6667150 168.2570190 106.9766700 168.6152070
 167.5617580 107.3231890 167.3158160 176.0608470 120.1549840 173.1414380
 176.7030700 119.4543000 173.2546550 176.5857820 120.9348280 172.9611270
 165.6880220 124.4665320 163.6397980 166.0477860 125.0654660 162.9855250
 165.5472560 125.0125210 164.4133010 165.3849490 108.7439920 177.1273850
 164.6708010 108.9436840 177.7326460 165.8044530 107.9679490 177.4988650
 165.6722080 122.7320180 178.1140380 165.7813200 121.7914920 177.9735770
 165.0202640 122.9974930 177.4654110 173.6634670 121.0036070 179.5138500
 173.3431540 120.2845310 180.0584190 172.9893030 121.6791140 179.5874560
 171.7048840 121.8496520 164.4571650 171.6958940 122.5826210 163.8416160
 170.7847200 121.6028100 164.5498610 167.3055480 117.0711410 165.2018410
 166.6983430 117.8110310 165.2113710 167.7804830 117.1610770 164.3756610
 176.8788270 111.2362230 174.8775300 177.2469090 110.4157440 175.2054870
 176.0186470 111.2964120 175.2930950 174.6908440 121.9124760 163.1196840
 174.7920420 121.7088750 162.1898820 173.7910180 121.6583040 163.3244620
 172.2134330 112.4705120 167.1020740 171.5050480 112.9391460 167.5434350
 172.4978810 111.8127130 167.7365930 173.8390260 113.8901820 175.1013270
 174.3375510 114.3647640 175.7665120 173.9813210 112.9665340 175.3083300
 176.2449760 109.1955780 168.5416530 176.1217540 109.2141910 167.5926040
 177.1934320 109.2434720 168.6614930 173.3326550 124.4311080 167.8144510
 173.5868050 124.3932470 166.8923880 172.3839030 124.3044410 167.8072760
 170.4169350 110.7790200 164.4771450 171.2659880 111.2160350 164.4111640
 170.0500620 111.0910460 165.3043510 169.3160770 117.0322560 162.9506980
 170.0824040 116.9203920 163.5132410 169.3935460 116.3360530 162.2983750
 168.0107530 114.4647630 163.6339870 168.0911120 113.5175140 163.7457270
 168.9027280 114.7954510 163.7400530 168.8122240 124.6143020 170.7374410
 169.5484720 124.0658480 171.0082980 169.1963160 125.4799030 170.5980400
 165.6967720 120.6816590 166.6115920 164.7707500 120.9237730 166.6021330
 166.1624150 121.5090850 166.4900670 167.8180520 123.7989090 179.9259990
 168.6193250 124.1201140 180.3395390 167.3032340 123.4384670 180.6479900
 171.9224550 123.7873330 162.5599980 172.7153160 124.0762160 162.1081770
 171.4028900 123.3565500 161.8812460 176.6545150 119.9068960 179.8735400
 176.0483310 119.9300560 179.1331150 176.3499260 119.1752000 180.4102650
 165.5378330 116.2862550 178.8696040 166.0417350 115.7069830 179.4412270
 164.7985750 116.5702780 179.4072410 172.4401950 119.0076740 162.4242330
 172.3352590 118.3929090 163.1503710 172.2726170 118.4842630 161.6405340
 172.5916270 117.6933540 178.4031560 171.8261940 118.2618540 178.3186230
 172.7732230 117.4009750 177.5099790 175.6804680 118.0696770 163.0284320
 175.1314780 118.5166070 163.6727060 176.3023940 117.5646020 163.5521990
 167.5701410 114.4292140 179.7646110 167.6106750 114.1306010 180.6731340
 168.4246910 114.8299750 179.6053630 171.3479800 117.0287690 164.9249620
 171.7696220 116.8627560 165.7681010 171.4730640 116.2187920 164.4304760
 169.5107220 113.0084240 177.7320600 168.9803680 112.5175190 177.1043940
 170.1795290 113.4368440 177.1978530 173.8607440 116.0525300 162.1726720
 174.3813100 115.3374320 161.8067870 174.5075840 116.6911170 162.4727230
 169.9979520 109.9746610 177.8117890 169.9036390 109.3567360 177.0868760
 169.4176910 110.7012900 177.5847800 172.7640960 108.5319850 174.8445280
 172.3158260 108.5544110 173.9990830 172.1306160 108.1338870 175.4415580
 173.1700510 117.4274180 175.4657720 173.5888620 118.2706910 175.2933960
 172.2509140 117.5646220 175.2364500 175.5064410 115.1590360 176.8495560
 175.6260620 114.5631500 177.5890400 176.3658410 115.1960050 176.4296860
 170.2438700 113.1020920 161.8707780 170.0427760 112.2388280 162.2321120
 170.0730750 113.0154280 160.9329380 171.0207930 123.7327190 176.5815450
 170.4829020 124.4573250 176.2624150 171.2741890 123.2557530 175.7912790
 172.2733180 111.7011710 178.1071380 172.8632870 111.3927560 178.7949200
 171.4553420 111.2291460 178.2631280 169.0421500 110.2021540 161.8585660
 169.3447400 110.2088970 160.9504810 169.7816090 109.8519400 162.3553320
 173.8770140 124.9678400 176.8402100 173.8028840 125.8713540 177.1474470
 172.9748980 124.6490300 176.8124170 172.2606430 109.1456160 162.8441860
 171.9128430 108.4680150 162.2644310 172.4619200 108.6845670 163.6585250
 174.4255470 124.1336910 164.4628460 175.3206260 124.4721880 164.4847220
 174.4573100 123.4116320 163.8352740 168.0651630 119.5063960 162.6915460
 168.5026500 120.0493630 163.3473040 168.5499360 118.6810910 162.7011800
 165.2797430 122.2952990 170.1435720 165.6100440 121.4274050 169.9114360
 165.7088430 122.5011510 170.9740680 169.8759350 120.6262000 167.8037690
 169.5754890 120.5026970 168.7041600 169.7696840 119.7670590 167.3953420
 165.7687640 123.1623580 172.8817350 165.3318630 123.3424380 173.7141500
 166.3365320 123.9198200 172.7399070 165.6012070 115.6743810 169.2406230
 164.9460910 115.4055450 168.5965930 166.4390020 115.5648290 168.7908210
 166.6388000 116.0596380 173.7809570 167.0061040 115.9723780 174.6605590
 166.0698820 115.2962930 173.6816430 166.1904000 112.9705470 177.6867990
 165.2960050 112.9372230 178.0261700 166.7301550 113.1692260 178.4519240
 164.8150150 112.8842740 165.1831560 163.9114230 113.1472940 165.0083220
 165.2990770 113.1553910 164.4031520 167.3577360 111.9408280 163.0925940
 168.0669060 111.5191500 162.6073220 166.6417300 112.0083510 162.4609290
 167.0051520 107.9947610 162.1328590 167.7279650 108.5356550 162.4509810
 167.2776040 107.7211030 161.2570130 166.6943710 107.2453800 172.0351210
 167.3419900 106.6951180 171.5946370 167.1145550 107.4996950 172.8567020
 166.4475710 107.4009470 174.7776530 166.0990530 107.8573290 175.5434710
 166.1163410 106.5066600 174.8598960 168.0540080 120.5729070 178.9429720
 168.0109710 120.2021980 179.8244180 168.1851090 121.5106640 179.0831540
 171.7546110 122.1288660 174.5439440 171.5137470 122.3963220 173.6569960
 172.6948750 122.2994390 174.5990300 173.9600530 108.5921350 178.2995950
 173.8989420 109.1843180 179.0491360 174.9000910 108.4847310 178.1546210
 176.5975090 108.2491410 177.9388240 177.2115500 108.5670700 177.2769320
 177.1424650 107.7640000 178.5584100 167.1196350 106.9285670 178.0527300
 167.6679340 106.7473720 177.2893410 167.1851660 106.1379780 178.5883610
 167.8928110 123.5191320 176.0627500 167.2988430 123.3876020 176.8017540
 167.8851950 122.6829460 175.5969600 177.3383130 106.8123550 174.2657530
 176.4642970 107.1458660 174.0630460 177.2293880 106.3396730 175.0909400
 167.5240340 120.8849700 175.0135540 166.7974400 120.2654990 174.9461490
 167.5849490 121.2790310 174.1433620 171.1285440 123.0994700 171.7984950
 171.6450460 122.4882060 171.2733210 171.7782820 123.6023480 172.2895960
 173.8680940 123.9903190 172.6253930 174.1558750 123.7357490 171.7486940
 174.3804160 123.4380550 173.2159500 175.0857950 107.7293390 173.2050440
 174.3029740 108.2038890 173.4847200 174.7920880 106.8248220 173.0963620
 165.8070340 124.2024090 168.2232300 165.6392380 123.5694770 168.9214190
 164.9404850 124.4083490 167.8726490 166.4298360 108.0340870 165.7264160
 167.1877720 108.1469750 165.1528190 165.9675530 108.8710070 165.6807590
 172.9712170 110.1480140 168.7166470 172.1586680 109.7737030 168.3762350
 173.4753810 109.3925220 169.0187660 167.4133040 122.8957320 165.6682440
 166.8880660 123.2765350 164.9644400 167.3377620 123.5208090 166.3892150
 168.8023510 108.5604920 164.2666130 169.3316270 107.7734720 164.1374080
 169.4351830 109.2396110 164.5001660 170.9961350 108.2980060 167.3211520
 170.3664090 107.5967370 167.4881650 170.4566490 109.0584190 167.1044680
 173.9353300 124.9119290 179.9922130 174.8620610 124.6763560 180.0358090
 173.9203730 125.7391290 179.5108160 171.1216910 107.5764040 179.7564010
 170.8401180 108.0797640 178.9924830 171.5036610 106.7785790 179.3906140
 170.0126010 124.8439700 164.5431690 170.7444830 124.5598980 163.9955580
 170.2719680 124.6052980 165.4331070 169.1740800 120.9604430 164.5478020
 168.5449680 121.4289530 165.0963850 169.2888630 120.1153650 164.9824210
 176.6290520 115.0110090 150.6979220 176.5484570 114.0964700 150.4270930
 176.2154940 115.5077160 149.9918930 174.7608560 116.7889110 152.5788490
 173.9850660 116.3089550 152.8687060 175.4121490 116.1094760 152.4044650
 168.7774390 117.1008920 153.4564250 167.9459270 116.8457630 153.8560760
 169.3855370 117.1719690 154.1922170 167.1866340 112.0610810 147.2406640
 166.2983040 112.4026780 147.1386520 167.4707530 111.8611130 146.3487470
 165.1499350 114.6616460 153.1246340 165.7215460 113.8938660 153.1249980
 165.1500890 114.9605220 152.2152950 175.0079300 123.4807310 150.9791610
 174.3890740 123.9364810 150.4086050 175.8631080 123.6358770 150.5781310
 174.2017550 119.4646300 152.5858650 174.1325830 118.5236240 152.4247780
 174.9637410 119.5547710 153.1581220 166.3924220 110.0700820 154.9115270
 166.2127060 109.1726570 155.1918030 165.9904300 110.6172690 155.5862220
 175.2322720 112.2716680 152.8127580 175.6087540 111.3988560 152.7001250
 175.1342230 112.6075380 151.9218020 169.3627730 110.6442310 148.2745020
 169.4694480 111.5446040 148.5813780 168.4520090 110.5960280 147.9839670
 167.0110890 112.5661320 153.5197610 167.6921000 112.8299690 154.1385010
 166.6958940 111.7262190 153.8535620 171.2035460 113.6128680 152.6070200
 171.7113680 114.1109650 153.2475220 171.7348700 112.8363880 152.4309560
 169.4871560 108.2527240 156.8733620 169.4890000 108.7699630 156.0679520
 168.6575870 107.7757420 156.8503550 175.8742650 118.3646550 148.3723520
 175.2559920 118.8296000 147.8086240 176.3865900 119.0574030 148.7893030
 170.7374410 117.8922420 155.0507120 170.4043790 118.5191340 155.6928190
 170.9141090 118.4184300 154.2708790 169.1686890 109.9637200 154.8804070
 169.5103700 110.8079250 154.5857940 168.2302700 110.1120940 154.9969410
 169.9493510 119.8603220 156.8656300 170.5667510 120.5354300 156.5840750
 169.0886630 120.2691200 156.7743800 165.2425850 119.0503080 145.7463150
 164.8653830 119.5390180 145.0148050 165.4998920 119.7228360 146.3769680
 172.8514780 107.4519470 151.2048660 173.1589760 106.8966360 150.4884160
 171.9215480 107.5863930 151.0221650 175.2395540 115.5168300 147.9408780
 174.3124820 115.4505680 148.1697250 175.3920360 116.4548430 147.8264020
 175.2264620 111.7885300 144.9375940 174.2868290 111.9499260 145.0228400
 175.5447880 112.5070980 144.3911930 170.8452180 116.0433040 150.7228510
 170.4409180 115.3310290 150.2274410 170.9315300 115.6986280 151.6116550
 171.3133880 119.7300600 152.8867720 171.0162170 119.1246070 152.2075500
 172.2633700 119.7677910 152.7757080 169.5580800 112.8176250 154.5027550
 170.1095390 112.9271590 153.7280800 170.0724310 113.1913850 155.2182780
 170.4052310 119.4682290 159.5375520 169.5080840 119.6922260 159.7848920
 170.4305180 119.5917230 158.5886920 169.2323530 116.3395610 158.1132890
 169.0931300 117.2118410 158.4820290 168.3504890 115.9968420 157.9680830
 175.5552910 121.2571480 149.4198020 175.9948820 121.9995810 149.0053410
 175.4939800 121.4998050 150.3436980 171.0303880 122.2817310 160.3218040
 171.0019310 122.6860260 159.4546470 170.8668850 121.3527670 160.1589640
 167.5456810 114.9378020 148.2235160 167.4254410 115.6640110 147.6116430
 167.2357700 114.1680930 147.7463070 165.1842180 118.1093160 154.0303800
 165.2622600 118.2441930 153.0859520 165.7983860 117.4009050 154.2231920
 166.4289810 119.8093350 150.4409980 166.0217890 119.9507940 149.5863580
 167.3202820 119.5253510 150.2381190 176.2468690 123.9585260 157.3477030
 176.7613360 123.8693270 158.1499460 175.4037770 124.3044960 157.6404940
 170.7011470 124.0239130 148.5532650 170.5253950 123.1074670 148.3400450
 169.8467210 124.3826420 148.7930450 165.2401700 119.1507330 156.5698260
 165.4032740 118.6812690 155.7517630 165.7054150 118.6430890 157.2347100
 170.0120470 108.2813090 151.6058830 169.5688620 109.0622630 151.2743350
 170.5705460 108.6042980 152.3129770 174.2990280 111.1481610 157.2094150
 173.8369650 111.3564630 158.0214090 173.8968390 110.3340960 156.9064820
 176.3944500 113.8692310 160.4389600 176.7197910 113.0356060 160.0991830
 177.1824830 114.3920830 160.5867930 173.1279290 107.9023790 146.4864660
 172.5033470 107.8983660 147.2117970 173.0409410 107.0354750 146.0900630
 172.0496370 108.8260420 153.4648430 172.3468700 109.7323250 153.3840450
 172.5981930 108.3379200 152.8508000 169.8034690 113.4046660 149.3340080
 169.5775610 113.1883830 150.2386700 169.0227220 113.8375120 148.9886050
 177.0332450 113.4110030 147.9330730 176.4341340 114.1345830 147.7494350
 177.5812060 113.3486810 147.1507180 172.2433900 114.3032240 160.0000350
 172.1477500 113.3626970 159.8500750 173.0865880 114.5247310 159.6048420
 175.6397320 112.0473570 149.9634010 176.0326890 112.3645770 149.1502700
 176.0014170 111.1685450 150.0778530 167.3744440 110.7145910 158.1534130
 166.9807830 111.5621120 158.3606910 166.6862840 110.0772280 158.3442770
 173.9489490 110.7980880 161.2230870 173.2587810 110.6053080 161.8576960
 174.6921790 111.0815520 161.7555170 164.6761490 108.6374370 152.1864210
 164.3874540 109.2077230 152.8989190 165.4207250 108.1578820 152.5495440
 164.8631720 112.5794490 143.3966930 164.7806390 113.5225250 143.5381920
 164.5114780 112.4369400 142.5179280 176.2252460 114.6379320 154.0584790
 175.4933580 115.1466130 154.4074890 175.8276800 113.8209300 153.7573570
 172.6629850 111.3133520 152.4637280 172.6665910 110.8723470 151.6141820
 173.5580970 111.6350850 152.5709100 168.5132230 111.1960010 151.4231490
 168.1732280 111.6735240 152.1798540 167.7509550 110.7425130 151.0632590
 172.7250000 112.3145600 145.4544040 172.8462820 112.2732080 146.4029860
 172.3398510 113.1769750 145.2990770 176.6878370 110.0913000 153.4707730
 176.7051110 110.5421650 154.3149580 176.4393950 109.1918640 153.6841170
 171.7371500 114.6246740 144.8527340 171.1688400 114.1764990 144.2263250
 172.4460500 114.9839520 144.3192490 166.8140680 118.5258760 158.7294070
 166.4295470 117.8852430 159.3277030 167.1252870 119.2294880 159.2988800
 172.9637820 115.3735300 154.2102690 173.3307950 114.8993870 154.9564030
 172.7742880 116.2476870 154.5511030 165.8278310 110.1178990 150.3396160
 165.5425230 109.7534660 151.1774780 165.7657170 109.3859450 149.7259300
 170.7537190 114.4143940 156.5286900 170.4494260 115.2935920 156.7537260
 171.7083650 114.4743730 156.5644340 169.2818980 118.6204930 147.1253750
 168.5081240 118.0802550 146.9652470 170.0113610 118.1011540 146.7871510
 175.5016900 109.0108250 147.0609530 174.6881510 108.5121420 146.9854840
 175.3078850 109.8506500 146.6445880 175.4225760 117.6879350 158.8049140
 175.3563070 116.7675020 158.5506730 174.7930900 117.7854790 159.5193780
 169.3256380 118.2885310 150.7632560 169.8435050 117.4853570 150.7089450
 168.8740400 118.2264450 151.6049390 174.2125880 119.5551590 146.0359860
 174.5541580 120.2993820 145.5403180 173.3838590 119.8682710 146.3984690
 166.8100920 115.2546680 157.6758260 166.4515860 115.9200530 158.2631600
 166.5155480 114.4230230 158.0470880 170.0114040 115.7130920 160.5597810
 169.7114180 115.8588100 159.6625630 170.7825280 115.1536210 160.4671200
 175.3542490 120.5099920 158.5552940 175.3687030 119.5780880 158.3371850
 174.6467590 120.5959680 159.1942710 177.0953290 118.8767430 151.4005370
 177.4477110 118.2795560 150.7406740 176.2115620 118.5511660 151.5713620
 173.1816570 119.6365120 148.8075780 173.8687700 120.1834330 149.1883370
 172.3948990 120.1805850 148.8425390 165.3208970 115.2537940 144.2992860
 166.1903820 115.5362740 144.5828780 164.8299290 116.0673810 144.1841670
 172.4843780 116.6411150 148.4201140 172.9406560 117.4516400 148.6461330
 172.1331990 116.3234290 149.2519630 174.7876390 122.1517490 155.6493440
 175.4318610 122.3576870 156.3266860 175.1505830 121.3905890 155.1964290
 168.3855560 106.9848800 148.8923660 168.2570190 106.9766700 149.8408580
 167.5617580 107.3231890 148.5414670 176.0608470 120.1549840 154.3670890
 176.7030700 119.4543000 154.4803060 176.5857820 120.9348280 154.1867780
 165.6880220 124.4665320 144.8654490 166.0477860 125.0654660 144.2111760
 165.5472560 125.0125210 145.6389520 165.3849490 108.7439920 158.3530360
 164.6708010 108.9436840 158.9582970 165.8044530 107.9679490 158.7245160
 165.6722080 122.7320180 159.3396890 165.7813200 121.7914920 159.1992280
 165.0202640 122.9974930 158.6910620 173.6634670 121.0036070 160.7395010
 173.3431540 120.2845310 161.2840700 172.9893030 121.6791140 160.8131070
 171.7048840 121.8496520 145.6828160 171.6958940 122.5826210 145.0672670
 170.7847200 121.6028100 145.7755120 167.3055480 117.0711410 146.4274920
 166.6983430 117.8110310 146.4370220 167.7804830 117.1610770 145.6013120
 176.8788270 111.2362230 156.1031810 177.2469090 110.4157440 156.4311380
 176.0186470 111.2964120 156.5187460 174.6908440 121.9124760 144.3453350
 174.7920420 121.7088750 143.4155330 173.7910180 121.6583040 144.5501130
 172.2134330 112.4705120 148.3277250 171.5050480 112.9391460 148.7690860
 172.4978810 111.8127130 148.9622440 173.8390260 113.8901820 156.3269780
 174.3375510 114.3647640 156.9921630 173.9813210 112.9665340 156.5339810
 176.2449760 109.1955780 149.7673040 176.1217540 109.2141910 148.8182550
 177.1934320 109.2434720 149.8871440 173.3326550 124.4311080 149.0401020
 173.5868050 124.3932470 148.1180390 172.3839030 124.3044410 149.0329270
 170.4169350 110.7790200 145.7027960 171.2659880 111.2160350 145.6368150
 170.0500620 111.0910460 146.5300020 169.3160770 117.0322560 144.1763490
 170.0824040 116.9203920 144.7388920 169.3935460 116.3360530 143.5240260
 168.0107530 114.4647630 144.8596380 168.0911120 113.5175140 144.9713780
 168.9027280 114.7954510 144.9657040 168.8122240 124.6143020 151.9630920
 169.5484720 124.0658480 152.2339490 169.1963160 125.4799030 151.8236910
 165.6967720 120.6816590 147.8372430 164.7707500 120.9237730 147.8277840
 166.1624150 121.5090850 147.7157180 167.8180520 123.7989090 161.1516500
 168.6193250 124.1201140 161.5651900 167.3032340 123.4384670 161.8736410
 171.9224550 123.7873330 143.7856490 172.7153160 124.0762160 143.3338280
 171.4028900 123.3565500 143.1068970 176.6545150 119.9068960 161.0991910
 176.0483310 119.9300560 160.3587660 176.3499260 119.1752000 161.6359160
 165.5378330 116.2862550 160.0952550 166.0417350 115.7069830 160.6668780
 164.7985750 116.5702780 160.6328920 172.4401950 119.0076740 143.6498840
 172.3352590 118.3929090 144.3760220 172.2726170 118.4842630 142.8661850
 172.5916270 117.6933540 159.6288070 171.8261940 118.2618540 159.5442740
 172.7732230 117.4009750 158.7356300 175.6804680 118.0696770 144.2540830
 175.1314780 118.5166070 144.8983570 176.3023940 117.5646020 144.7778500
 167.5701410 114.4292140 160.9902620 167.6106750 114.1306010 161.8987850
 168.4246910 114.8299750 160.8310140 171.3479800 117.0287690 146.1506130
 171.7696220 116.8627560 146.9937520 171.4730640 116.2187920 145.6561270
 169.5107220 113.0084240 158.9577110 168.9803680 112.5175190 158.3300450
 170.1795290 113.4368440 158.4235040 173.8607440 116.0525300 143.3983230
 174.3813100 115.3374320 143.0324380 174.5075840 116.6911170 143.6983740
 169.9979520 109.9746610 159.0374400 169.9036390 109.3567360 158.3125270
 169.4176910 110.7012900 158.8104310 172.7640960 108.5319850 156.0701790
 172.3158260 108.5544110 155.2247340 172.1306160 108.1338870 156.6672090
 173.1700510 117.4274180 156.6914230 173.5888620 118.2706910 156.5190470
 172.2509140 117.5646220 156.4621010 175.5064410 115.1590360 158.0752070
 175.6260620 114.5631500 158.8146910 176.3658410 115.1960050 157.6553370
 170.2438700 113.1020920 143.0964290 170.0427760 112.2388280 143.4577630
 170.0730750 113.0154280 142.1585890 171.0207930 123.7327190 157.8071960
 170.4829020 124.4573250 157.4880660 171.2741890 123.2557530 157.0169300
 172.2733180 111.7011710 159.3327890 172.8632870 111.3927560 160.0205710
 171.4553420 111.2291460 159.4887790 169.0421500 110.2021540 143.0842170
 169.3447400 110.2088970 142.1761320 169.7816090 109.8519400 143.5809830
 173.8770140 124.9678400 158.0658610 173.8028840 125.8713540 158.3730980
 172.9748980 124.6490300 158.0380680 172.2606430 109.1456160 144.0698370
 171.9128430 108.4680150 143.4900820 172.4619200 108.6845670 144.8841760
 174.4255470 124.1336910 145.6884970 175.3206260 124.4721880 145.7103730
 174.4573100 123.4116320 145.0609250 168.0651630 119.5063960 143.9171970
 168.5026500 120.0493630 144.5729550 168.5499360 118.6810910 143.9268310
 165.2797430 122.2952990 151.3692230 165.6100440 121.4274050 151.1370870
 165.7088430 122.5011510 152.1997190 169.8759350 120.6262000 149.0294200
 169.5754890 120.5026970 149.9298110 169.7696840 119.7670590 148.6209930
 165.7687640 123.1623580 154.1073860 165.3318630 123.3424380 154.9398010
 166.3365320 123.9198200 153.9655580 165.6012070 115.6743810 150.4662740
 164.9460910 115.4055450 149.8222440 166.4390020 115.5648290 150.0164720
 166.6388000 116.0596380 155.0066080 167.0061040 115.9723780 155.8862100
 166.0698820 115.2962930 154.9072940 166.1904000 112.9705470 158.9124500
 165.2960050 112.9372230 159.2518210 166.7301550 113.1692260 159.6775750
 164.8150150 112.8842740 146.4088070 163.9114230 113.1472940 146.2339730
 165.2990770 113.1553910 145.6288030 167.3577360 111.9408280 144.3182450
 168.0669060 111.5191500 143.8329730 166.6417300 112.0083510 143.6865800
 167.0051520 107.9947610 143.3585100 167.7279650 108.5356550 143.6766320
 167.2776040 107.7211030 142.4826640 166.6943710 107.2453800 153.2607720
 167.3419900 106.6951180 152.8202880 167.1145550 107.4996950 154.0823530
 166.4475710 107.4009470 156.0033040 166.0990530 107.8573290 156.7691220
 166.1163410 106.5066600 156.0855470 168.0540080 120.5729070 160.1686230
 168.0109710 120.2021980 161.0500690 168.1851090 121.5106640 160.3088050
 171.7546110 122.1288660 155.7695950 171.5137470 122.3963220 154.8826470
 172.6948750 122.2994390 155.8246810 173.9600530 108.5921350 159.5252460
 173.8989420 109.1843180 160.2747870 174.9000910 108.4847310 159.3802720
 176.5975090 108.2491410 159.1644750 177.2115500 108.5670700 158.5025830
 177.1424650 107.7640000 159.7840610 167.1196350 106.9285670 159.2783810
 167.6679340 106.7473720 158.5149920 167.1851660 106.1379780 159.8140120
 167.8928110 123.5191320 157.2884010 167.2988430 123.3876020 158.0274050
 167.8851950 122.6829460 156.8226110 177.3383130 106.8123550 155.4914040
 176.4642970 107.1458660 155.2886970 177.2293880 106.3396730 156.3165910
 167.5240340 120.8849700 156.2392050 166.7974400 120.2654990 156.1718000
 167.5849490 121.2790310 155.3690130 171.1285440 123.0994700 153.0241460
 171.6450460 122.4882060 152.4989720 171.7782820 123.6023480 153.5152470
 173.8680940 123.9903190 153.8510440 174.1558750 123.7357490 152.9743450
 174.3804160 123.4380550 154.4416010 175.0857950 107.7293390 154.4306950
 174.3029740 108.2038890 154.7103710 174.7920880 106.8248220 154.3220130
 165.8070340 124.2024090 149.4488810 165.6392380 123.5694770 150.1470700
 164.9404850 124.4083490 149.0983000 166.4298360 108.0340870 146.9520670
 167.1877720 108.1469750 146.3784700 165.9675530 108.8710070 146.9064100
 172.9712170 110.1480140 149.9422980 172.1586680 109.7737030 149.6018860
 173.4753810 109.3925220 150.2444170 167.4133040 122.8957320 146.8938950
 166.8880660 123.2765350 146.1900910 167.3377620 123.5208090 147.6148660
 168.8023510 108.5604920 145.4922640 169.3316270 107.7734720 145.3630590
 169.4351830 109.2396110 145.7258170 170.9961350 108.2980060 148.5468030
 170.3664090 107.5967370 148.7138160 170.4566490 109.0584190 148.3301190
 173.9353300 124.9119290 161.2178640 174.8620610 124.6763560 161.2614600
 173.9203730 125.7391290 160.7364670 171.1216910 107.5764040 160.9820520
 170.8401180 108.0797640 160.2181340 171.5036610 106.7785790 160.6162650
 170.0126010 124.8439700 145.7688200 170.7444830 124.5598980 145.2212090
 170.2719680 124.6052980 146.6587580 169.1740800 120.9604430 145.7734530
 168.5449680 121.4289530 146.3220360 169.2888630 120.1153650 146.2080720
 176.6290520 115.0110090 131.9235730 176.5484570 114.0964700 131.6527440
 176.2154940 115.5077160 131.2175440 174.7608560 116.7889110 133.8045000
 173.9850660 116.3089550 134.0943570 175.4121490 116.1094760 133.6301160
 168.7774390 117.1008920 134.6820760 167.9459270 116.8457630 135.0817270
 169.3855370 117.1719690 135.4178680 168.7575650 121.1349010 134.8778780
 169.0603690 120.2446750 134.6989000 169.5019240 121.6919230 134.6501030
 167.1866340 112.0610810 128.4663150 166.2983040 112.4026780 128.3643030
 167.4707530 111.8611130 127.5743980 165.1499350 114.6616460 134.3502850
 165.7215460 113.8938660 134.3506490 165.1500890 114.9605220 133.4409460
 175.0079300 123.4807310 132.2048120 174.3890740 123.9364810 131.6342560
 175.8631080 123.6358770 131.8037820 174.2017550 119.4646300 133.8115160
 174.1325830 118.5236240 133.6504290 174.9637410 119.5547710 134.3837730
 166.3924220 110.0700820 136.1371780 166.2127060 109.1726570 136.4174540
 165.9904300 110.6172690 136.8118730 175.2322720 112.2716680 134.0384090
 175.6087540 111.3988560 133.9257760 175.1342230 112.6075380 133.1474530
 169.3627730 110.6442310 129.5001530 169.4694480 111.5446040 129.8070290
 168.4520090 110.5960280 129.2096180 167.0110890 112.5661320 134.7454120
 167.6921000 112.8299690 135.3641520 166.6958940 111.7262190 135.0792130
 171.2035460 113.6128680 133.8326710 171.7113680 114.1109650 134.4731730
 171.7348700 112.8363880 133.6566070 169.4871560 108.2527240 138.0990130
 169.4890000 108.7699630 137.2936030 168.6575870 107.7757420 138.0760060
 175.8742650 118.3646550 129.5980030 175.2559920 118.8296000 129.0342750
 176.3865900 119.0574030 130.0149540 170.7374410 117.8922420 136.2763630
 170.4043790 118.5191340 136.9184700 170.9141090 118.4184300 135.4965300
 169.1686890 109.9637200 136.1060580 169.5103700 110.8079250 135.8114450
 168.2302700 110.1120940 136.2225920 169.9493510 119.8603220 138.0912810
 170.5667510 120.5354300 137.8097260 169.0886630 120.2691200 138.0000310
 165.2425850 119.0503080 126.9719660 164.8653830 119.5390180 126.2404560
 165.4998920 119.7228360 127.6026190 172.8514780 107.4519470 132.4305170
 173.1589760 106.8966360 131.7140670 171.9215480 107.5863930 132.2478160
 175.2395540 115.5168300 129.1665290 174.3124820 115.4505680 129.3953760
 175.3920360 116.4548430 129.0520530 175.2264620 111.7885300 126.1632450
 174.2868290 111.9499260 126.2484910 175.5447880 112.5070980 125.6168440
 170.8452180 116.0433040 131.9485020 170.4409180 115.3310290 131.4530920
 170.9315300 115.6986280 132.8373060 171.3133880 119.7300600 134.1124230
 171.0162170 119.1246070 133.4332010 172.2633700 119.7677910 134.0013590
 169.5580800 112.8176250 135.7284060 170.1095390 112.9271590 134.9537310
 170.0724310 113.1913850 136.4439290 170.4052310 119.4682290 140.7632030
 169.5080840 119.6922260 141.0105430 170.4305180 119.5917230 139.8143430
 169.2323530 116.3395610 139.3389400 169.0931300 117.2118410 139.7076800
 168.3504890 115.9968420 139.1937340 175.5552910 121.2571480 130.6454530
 175.9948820 121.9995810 130.2309920 175.4939800 121.4998050 131.5693490
 171.0303880 122.2817310 141.5474550 171.0019310 122.6860260 140.6802980
 170.8668850 121.3527670 141.3846150 167.5456810 114.9378020 129.4491670
 167.4254410 115.6640110 128.8372940 167.2357700 114.1680930 128.9719580
 165.1842180 118.1093160 135.2560310 165.2622600 118.2441930 134.3116030
 165.7983860 117.4009050 135.4488430 166.4289810 119.8093350 131.6666490
 166.0217890 119.9507940 130.8120090 167.3202820 119.5253510 131.4637700
 176.2468690 123.9585260 138.5733540 176.7613360 123.8693270 139.3755970
 175.4037770 124.3044960 138.8661450 170.7011470 124.0239130 129.7789160
 170.5253950 123.1074670 129.5656960 169.8467210 124.3826420 130.0186960
 165.2401700 119.1507330 137.7954770 165.4032740 118.6812690 136.9774140
 165.7054150 118.6430890 138.4603610 170.0120470 108.2813090 132.8315340
 169.5688620 109.0622630 132.4999860 170.5705460 108.6042980 133.5386280
 174.2990280 111.1481610 138.4350660 173.8369650 111.3564630 139.2470600
 173.8968390 110.3340960 138.1321330 176.3944500 113.8692310 141.6646110
 176.7197910 113.0356060 141.3248340 177.1824830 114.3920830 141.8124440
 173.1279290 107.9023790 127.7121170 172.5033470 107.8983660 128.4374480
 173.0409410 107.0354750 127.3157140 172.0496370 108.8260420 134.6904940
 172.3468700 109.7323250 134.6096960 172.5981930 108.3379200 134.0764510
 169.8034690 113.4046660 130.5596590 169.5775610 113.1883830 131.4643210
 169.0227220 113.8375120 130.2142560 177.0332450 113.4110030 129.1587240
 176.4341340 114.1345830 128.9750860 177.5812060 113.3486810 128.3763690
 172.2433900 114.3032240 141.2256860 172.1477500 113.3626970 141.0757260
 173.0865880 114.5247310 140.8304930 175.6397320 112.0473570 131.1890520
 176.0326890 112.3645770 130.3759210 176.0014170 111.1685450 131.3035040
 167.3744440 110.7145910 139.3790640 166.9807830 111.5621120 139.5863420
 166.6862840 110.0772280 139.5699280 173.9489490 110.7980880 142.4487380
 173.2587810 110.6053080 143.0833470 174.6921790 111.0815520 142.9811680
 164.6761490 108.6374370 133.4120720 164.3874540 109.2077230 134.1245700
 165.4207250 108.1578820 133.7751950 164.8631720 112.5794490 124.6223440
 164.7806390 113.5225250 124.7638430 164.5114780 112.4369400 123.7435790
 176.2252460 114.6379320 135.2841300 175.4933580 115.1466130 135.6331400
 175.8276800 113.8209300 134.9830080 172.6629850 111.3133520 133.6893790
 172.6665910 110.8723470 132.8398330 173.5580970 111.6350850 133.7965610
 168.5132230 111.1960010 132.6488000 168.1732280 111.6735240 133.4055050
 167.7509550 110.7425130 132.2889100 172.7250000 112.3145600 126.6800550
 172.8462820 112.2732080 127.6286370 172.3398510 113.1769750 126.5247280
 176.6878370 110.0913000 134.6964240 176.7051110 110.5421650 135.5406090
 176.4393950 109.1918640 134.9097680 171.7371500 114.6246740 126.0783850
 171.1688400 114.1764990 125.4519760 172.4460500 114.9839520 125.5449000
 166.8140680 118.5258760 139.9550580 166.4295470 117.8852430 140.5533540
 167.1252870 119.2294880 140.5245310 172.9637820 115.3735300 135.4359200
 173.3307950 114.8993870 136.1820540 172.7742880 116.2476870 135.7767540
 165.8278310 110.1178990 131.5652670 165.5425230 109.7534660 132.4031290
 165.7657170 109.3859450 130.9515810 170.7537190 114.4143940 137.7543410
 170.4494260 115.2935920 137.9793770 171.7083650 114.4743730 137.7900850
 169.2818980 118.6204930 128.3510260 168.5081240 118.0802550 128.1908980
 170.0113610 118.1011540 128.0128020 175.5016900 109.0108250 128.2866040
 174.6881510 108.5121420 128.2111350 175.3078850 109.8506500 127.8702390
 175.4225760 117.6879350 140.0305650 175.3563070 116.7675020 139.7763240
 174.7930900 117.7854790 140.7450290 169.3256380 118.2885310 131.9889070
 169.8435050 117.4853570 131.9345960 168.8740400 118.2264450 132.8305900
 174.2125880 119.5551590 127.2616370 174.5541580 120.2993820 126.7659690
 173.3838590 119.8682710 127.6241200 166.8100920 115.2546680 138.9014770
 166.4515860 115.9200530 139.4888110 166.5155480 114.4230230 139.2727390
 170.0114040 115.7130920 141.7854320 169.7114180 115.8588100 140.8882140
 170.7825280 115.1536210 141.6927710 175.3542490 120.5099920 139.7809450
 175.3687030 119.5780880 139.5628360 174.6467590 120.5959680 140.4199220
 177.0953290 118.8767430 132.6261880 177.4477110 118.2795560 131.9663250
 176.2115620 118.5511660 132.7970130 173.1816570 119.6365120 130.0332290
 173.8687700 120.1834330 130.4139880 172.3948990 120.1805850 130.0681900
 165.3208970 115.2537940 125.5249370 166.1903820 115.5362740 125.8085290
 164.8299290 116.0673810 125.4098180 172.4843780 116.6411150 129.6457650
 172.9406560 117.4516400 129.8717840 172.1331990 116.3234290 130.4776140
 174.7876390 122.1517490 136.8749950 175.4318610 122.3576870 137.5523370
 175.1505830 121.3905890 136.4220800 168.3855560 106.9848800 130.1180170
 168.2570190 106.9766700 131.0665090 167.5617580 107.3231890 129.7671180
 176.0608470 120.1549840 135.5927400 176.7030700 119.4543000 135.7059570
 176.5857820 120.9348280 135.4124290 165.6880220 124.4665320 126.0911000
 166.0477860 125.0654660 125.4368270 165.5472560 125.0125210 126.8646030
 165.3849490 108.7439920 139.5786870 164.6708010 108.9436840 140.1839480
 165.8044530 107.9679490 139.9501670 165.6722080 122.7320180 140.5653400
 165.7813200 121.7914920 140.4248790 165.0202640 122.9974930 139.9167130
 173.6634670 121.0036070 141.9651520 173.3431540 120.2845310 142.5097210
 172.9893030 121.6791140 142.0387580 171.7048840 121.8496520 126.9084670
 171.6958940 122.5826210 126.2929180 170.7847200 121.6028100 127.0011630
 167.3055480 117.0711410 127.6531430 166.6983430 117.8110310 127.6626730
 167.7804830 117.1610770 126.8269630 176.8788270 111.2362230 137.3288320
 177.2469090 110.4157440 137.6567890 176.0186470 111.2964120 137.7443970
 174.6908440 121.9124760 125.5709860 174.7920420 121.7088750 124.6411840
 173.7910180 121.6583040 125.7757640 172.2134330 112.4705120 129.5533760
 171.5050480 112.9391460 129.9947370 172.4978810 111.8127130 130.1878950
 173.8390260 113.8901820 137.5526290 174.3375510 114.3647640 138.2178140
 173.9813210 112.9665340 137.7596320 176.2449760 109.1955780 130.9929550
 176.1217540 109.2141910 130.0439060 177.1934320 109.2434720 131.1127950
 173.3326550 124.4311080 130.2657530 173.5868050 124.3932470 129.3436900
 172.3839030 124.3044410 130.2585780 170.4169350 110.7790200 126.9284470
 171.2659880 111.2160350 126.8624660 170.0500620 111.0910460 127.7556530
 169.3160770 117.0322560 125.4020000 170.0824040 116.9203920 125.9645430
 169.3935460 116.3360530 124.7496770 168.0107530 114.4647630 126.0852890
 168.0911120 113.5175140 126.1970290 168.9027280 114.7954510 126.1913550
 168.8122240 124.6143020 133.1887430 169.5484720 124.0658480 133.4596000
 169.1963160 125.4799030 133.0493420 165.6967720 120.6816590 129.0628940
 164.7707500 120.9237730 129.0534350 166.1624150 121.5090850 128.9413690
 167.8180520 123.7989090 142.3773010 168.6193250 124.1201140 142.7908410
 167.3032340 123.4384670 143.0992920 171.9224550 123.7873330 125.0113000
 172.7153160 124.0762160 124.5594790 171.4028900 123.3565500 124.3325480
 176.6545150 119.9068960 142.3248420 176.0483310 119.9300560 141.5844170
 176.3499260 119.1752000 142.8615670 165.5378330 116.2862550 141.3209060
 166.0417350 115.7069830 141.8925290 164.7985750 116.5702780 141.8585430
 172.4401950 119.0076740 124.8755350 172.3352590 118.3929090 125.6016730
 172.2726170 118.4842630 124.0918360 172.5916270 117.6933540 140.8544580
 171.8261940 118.2618540 140.7699250 172.7732230 117.4009750 139.9612810
 175.6804680 118.0696770 125.4797340 175.1314780 118.5166070 126.1240080
 176.3023940 117.5646020 126.0035010 167.5701410 114.4292140 142.2159130
 167.6106750 114.1306010 143.1244360 168.4246910 114.8299750 142.0566650
 171.3479800 117.0287690 127.3762640 171.7696220 116.8627560 128.2194030
 171.4730640 116.2187920 126.8817780 169.5107220 113.0084240 140.1833620
 168.9803680 112.5175190 139.5556960 170.1795290 113.4368440 139.6491550
 173.8607440 116.0525300 124.6239740 174.3813100 115.3374320 124.2580890
 174.5075840 116.6911170 124.9240250 169.9979520 109.9746610 140.2630910
 169.9036390 109.3567360 139.5381780 169.4176910 110.7012900 140.0360820
 172.7640960 108.5319850 137.2958300 172.3158260 108.5544110 136.4503850
 172.1306160 108.1338870 137.8928600 173.1700510 117.4274180 137.9170740
 173.5888620 118.2706910 137.7446980 172.2509140 117.5646220 137.6877520
 175.5064410 115.1590360 139.3008580 175.6260620 114.5631500 140.0403420
 176.3658410 115.1960050 138.8809880 170.2438700 113.1020920 124.3220800
 170.0427760 112.2388280 124.6834140 170.0730750 113.0154280 123.3842400
 171.0207930 123.7327190 139.0328470 170.4829020 124.4573250 138.7137170
 171.2741890 123.2557530 138.2425810 172.2733180 111.7011710 140.5584400
 172.8632870 111.3927560 141.2462220 171.4553420 111.2291460 140.7144300
 169.0421500 110.2021540 124.3098680 169.3447400 110.2088970 123.4017830
 169.7816090 109.8519400 124.8066340 173.8770140 124.9678400 139.2915120
 173.8028840 125.8713540 139.5987490 172.9748980 124.6490300 139.2637190
 172.2606430 109.1456160 125.2954880 171.9128430 108.4680150 124.7157330
 172.4619200 108.6845670 126.1098270 174.4255470 124.1336910 126.9141480
 175.3206260 124.4721880 126.9360240 174.4573100 123.4116320 126.2865760
 168.0651630 119.5063960 125.1428480 168.5026500 120.0493630 125.7986060
 168.5499360 118.6810910 125.1524820 165.2797430 122.2952990 132.5948740
 165.6100440 121.4274050 132.3627380 165.7088430 122.5011510 133.4253700
 169.8759350 120.6262000 130.2550710 169.5754890 120.5026970 131.1554620
 169.7696840 119.7670590 129.8466440 165.7687640 123.1623580 135.3330370
 165.3318630 123.3424380 136.1654520 166.3365320 123.9198200 135.1912090
 165.6012070 115.6743810 131.6919250 164.9460910 115.4055450 131.0478950
 166.4390020 115.5648290 131.2421230 166.6388000 116.0596380 136.2322590
 167.0061040 115.9723780 137.1118610 166.0698820 115.2962930 136.1329450
 166.1904000 112.9705470 140.1381010 165.2960050 112.9372230 140.4774720
 166.7301550 113.1692260 140.9032260 164.8150150 112.8842740 127.6344580
 163.9114230 113.1472940 127.4596240 165.2990770 113.1553910 126.8544540
 167.3577360 111.9408280 125.5438960 168.0669060 111.5191500 125.0586240
 166.6417300 112.0083510 124.9122310 167.0051520 107.9947610 124.5841610
 167.7279650 108.5356550 124.9022830 167.2776040 107.7211030 123.7083150
 166.6943710 107.2453800 134.4864230 167.3419900 106.6951180 134.0459390
 167.1145550 107.4996950 135.3080040 166.4475710 107.4009470 137.2289550
 166.0990530 107.8573290 137.9947730 166.1163410 106.5066600 137.3111980
 168.0540080 120.5729070 141.3942740 168.0109710 120.2021980 142.2757200
 168.1851090 121.5106640 141.5344560 171.7546110 122.1288660 136.9952460
 171.5137470 122.3963220 136.1082980 172.6948750 122.2994390 137.0503320
 173.9600530 108.5921350 140.7508970 173.8989420 109.1843180 141.5004380
 174.9000910 108.4847310 140.6059230 176.5975090 108.2491410 140.3901260
 177.2115500 108.5670700 139.7282340 177.1424650 107.7640000 141.0097120
 167.1196350 106.9285670 140.5040320 167.6679340 106.7473720 139.7406430
 167.1851660 106.1379780 141.0396630 167.8928110 123.5191320 138.5140520
 167.2988430 123.3876020 139.2530560 167.8851950 122.6829460 138.0482620
 177.3383130 106.8123550 136.7170550 176.4642970 107.1458660 136.5143480
 177.2293880 106.3396730 137.5422420 167.5240340 120.8849700 137.4648560
 166.7974400 120.2654990 137.3974510 167.5849490 121.2790310 136.5946640
 171.1285440 123.0994700 134.2497970 171.6450460 122.4882060 133.7246230
 171.7782820 123.6023480 134.7408980 173.8680940 123.9903190 135.0766950
 174.1558750 123.7357490 134.1999960 174.3804160 123.4380550 135.6672520
 175.0857950 107.7293390 135.6563460 174.3029740 108.2038890 135.9360220
 174.7920880 106.8248220 135.5476640 165.8070340 124.2024090 130.6745320
 165.6392380 123.5694770 131.3727210 164.9404850 124.4083490 130.3239510
 166.4298360 108.0340870 128.1777180 167.1877720 108.1469750 127.6041210
 165.9675530 108.8710070 128.1320610 172.9712170 110.1480140 131.1679490
 172.1586680 109.7737030 130.8275370 173.4753810 109.3925220 131.4700680
 167.4133040 122.8957320 128.1195460 166.8880660 123.2765350 127.4157420
 167.3377620 123.5208090 128.8405170 168.8023510 108.5604920 126.7179150
 169.3316270 107.7734720 126.5887100 169.4351830 109.2396110 126.9514680
 170.9961350 108.2980060 129.7724540 170.3664090 107.5967370 129.9394670
 170.4566490 109.0584190 129.5557700 173.9353300 124.9119290 142.4435150
 174.8620610 124.6763560 142.4871110 173.9203730 125.7391290 141.9621180
 171.1216910 107.5764040 142.2077030 170.8401180 108.0797640 141.4437850
 171.5036610 106.7785790 141.8419160 170.0126010 124.8439700 126.9944710
 170.7444830 124.5598980 126.4468600 170.2719680 124.6052980 127.8844090
 169.1740800 120.9604430 126.9991040 168.5449680 121.4289530 127.5476870
 169.2888630 120.1153650 127.4337230 176.6290520 115.0110090 113.1492240
 176.5484570 114.0964700 112.8783950 176.2154940 115.5077160 112.4431950
 174.7608560 116.7889110 115.0301510 173.9850660 116.3089550 115.3200080
 175.4121490 116.1094760 114.8557670 168.7774390 117.1008920 115.9077270
 167.9459270 116.8457630 116.3073780 169.3855370 117.1719690 116.6435190
 168.7575650 121.1349010 116.1035290 169.0603690 120.2446750 115.9245510
 169.5019240 121.6919230 115.8757540 167.1866340 112.0610810 109.6919660
 166.2983040 112.4026780 109.5899540 167.4707530 111.8611130 108.8000490
 165.1499350 114.6616460 115.5759360 165.7215460 113.8938660 115.5763000
 165.1500890 114.9605220 114.6665970 175.0079300 123.4807310 113.4304630
 174.3890740 123.9364810 112.8599070 175.8631080 123.6358770 113.0294330
 174.2017550 119.4646300 115.0371670 174.1325830 118.5236240 114.8760800
 174.9637410 119.5547710 115.6094240 166.3924220 110.0700820 117.3628290
 166.2127060 109.1726570 117.6431050 165.9904300 110.6172690 118.0375240
 175.2322720 112.2716680 115.2640600 175.6087540 111.3988560 115.1514270
 175.1342230 112.6075380 114.3731040 169.3627730 110.6442310 110.7258040
 169.4694480 111.5446040 111.0326800 168.4520090 110.5960280 110.4352690
 167.0110890 112.5661320 115.9710630 167.6921000 112.8299690 116.5898030
 166.6958940 111.7262190 116.3048640 171.2035460 113.6128680 115.0583220
 171.7113680 114.1109650 115.6988240 171.7348700 112.8363880 114.8822580
 169.4871560 108.2527240 119.3246640 169.4890000 108.7699630 118.5192540
 168.6575870 107.7757420 119.3016570 175.8742650 118.3646550 110.8236540
 175.2559920 118.8296000 110.2599260 176.3865900 119.0574030 111.2406050
 170.7374410 117.8922420 117.5020140 170.4043790 118.5191340 118.1441210
 170.9141090 118.4184300 116.7221810 169.1686890 109.9637200 117.3317090
 169.5103700 110.8079250 117.0370960 168.2302700 110.1120940 117.4482430
 169.9493510 119.8603220 119.3169320 170.5667510 120.5354300 119.0353770
 169.0886630 120.2691200 119.2256820 165.2425850 119.0503080 108.1976170
 164.8653830 119.5390180 107.4661070 165.4998920 119.7228360 108.8282700
 172.8514780 107.4519470 113.6561680 173.1589760 106.8966360 112.9397180
 171.9215480 107.5863930 113.4734670 175.2395540 115.5168300 110.3921800
 174.3124820 115.4505680 110.6210270 175.3920360 116.4548430 110.2777040
 175.2264620 111.7885300 107.3888960 174.2868290 111.9499260 107.4741420
 175.5447880 112.5070980 106.8424950 170.8452180 116.0433040 113.1741530
 170.4409180 115.3310290 112.6787430 170.9315300 115.6986280 114.0629570
 171.3133880 119.7300600 115.3380740 171.0162170 119.1246070 114.6588520
 172.2633700 119.7677910 115.2270100 169.5580800 112.8176250 116.9540570
 170.1095390 112.9271590 116.1793820 170.0724310 113.1913850 117.6695800
 170.4052310 119.4682290 121.9888540 169.5080840 119.6922260 122.2361940
 170.4305180 119.5917230 121.0399940 169.2323530 116.3395610 120.5645910
 169.0931300 117.2118410 120.9333310 168.3504890 115.9968420 120.4193850
 175.5552910 121.2571480 111.8711040 175.9948820 121.9995810 111.4566430
 175.4939800 121.4998050 112.7950000 171.0303880 122.2817310 122.7731060
 171.0019310 122.6860260 121.9059490 170.8668850 121.3527670 122.6102660
 167.5456810 114.9378020 110.6748180 167.4254410 115.6640110 110.0629450
 167.2357700 114.1680930 110.1976090 165.1842180 118.1093160 116.4816820
 165.2622600 118.2441930 115.5372540 165.7983860 117.4009050 116.6744940
 166.4289810 119.8093350 112.8923000 166.0217890 119.9507940 112.0376600
 167.3202820 119.5253510 112.6894210 176.2468690 123.9585260 119.7990050
 176.7613360 123.8693270 120.6012480 175.4037770 124.3044960 120.0917960
 170.7011470 124.0239130 111.0045670 170.5253950 123.1074670 110.7913470
 169.8467210 124.3826420 111.2443470 165.2401700 119.1507330 119.0211280
 165.4032740 118.6812690 118.2030650 165.7054150 118.6430890 119.6860120
 170.0120470 108.2813090 114.0571850 169.5688620 109.0622630 113.7256370
 170.5705460 108.6042980 114.7642790 174.2990280 111.1481610 119.6607170
 173.8369650 111.3564630 120.4727110 173.8968390 110.3340960 119.3577840
 176.3944500 113.8692310 122.8902620 176.7197910 113.0356060 122.5504850
 177.1824830 114.3920830 123.0380950 173.1279290 107.9023790 108.9377680
 172.5033470 107.8983660 109.6630990 173.0409410 107.0354750 108.5413650
 172.0496370 108.8260420 115.9161450 172.3468700 109.7323250 115.8353470
 172.5981930 108.3379200 115.3021020 169.8034690 113.4046660 111.7853100
 169.5775610 113.1883830 112.6899720 169.0227220 113.8375120 111.4399070
 177.0332450 113.4110030 110.3843750 176.4341340 114.1345830 110.2007370
 177.5812060 113.3486810 109.6020200 172.2433900 114.3032240 122.4513370
 172.1477500 113.3626970 122.3013770 173.0865880 114.5247310 122.0561440
 175.6397320 112.0473570 112.4147030 176.0326890 112.3645770 111.6015720
 176.0014170 111.1685450 112.5291550 167.3744440 110.7145910 120.6047150
 166.9807830 111.5621120 120.8119930 166.6862840 110.0772280 120.7955790
 173.9489490 110.7980880 123.6743890 173.2587810 110.6053080 124.3089980
 174.6921790 111.0815520 124.2068190 164.6761490 108.6374370 114.6377230
 164.3874540 109.2077230 115.3502210 165.4207250 108.1578820 115.0008460
 164.8631720 112.5794490 105.8479950 164.7806390 113.5225250 105.9894940
 164.5114780 112.4369400 104.9692300 176.2252460 114.6379320 116.5097810
 175.4933580 115.1466130 116.8587910 175.8276800 113.8209300 116.2086590
 172.6629850 111.3133520 114.9150300 172.6665910 110.8723470 114.0654840
 173.5580970 111.6350850 115.0222120 168.5132230 111.1960010 113.8744510
 168.1732280 111.6735240 114.6311560 167.7509550 110.7425130 113.5145610
 172.7250000 112.3145600 107.9057060 172.8462820 112.2732080 108.8542880
 172.3398510 113.1769750 107.7503790 176.6878370 110.0913000 115.9220750
 176.7051110 110.5421650 116.7662600 176.4393950 109.1918640 116.1354190
 171.7371500 114.6246740 107.3040360 171.1688400 114.1764990 106.6776270
 172.4460500 114.9839520 106.7705510 166.8140680 118.5258760 121.1807090
 166.4295470 117.8852430 121.7790050 167.1252870 119.2294880 121.7501820
 172.9637820 115.3735300 116.6615710 173.3307950 114.8993870 117.4077050
 172.7742880 116.2476870 117.0024050 165.8278310 110.1178990 112.7909180
 165.5425230 109.7534660 113.6287800 165.7657170 109.3859450 112.1772320
 170.7537190 114.4143940 118.9799920 170.4494260 115.2935920 119.2050280
 171.7083650 114.4743730 119.0157360 169.2818980 118.6204930 109.5766770
 168.5081240 118.0802550 109.4165490 170.0113610 118.1011540 109.2384530
 175.5016900 109.0108250 109.5122550 174.6881510 108.5121420 109.4367860
 175.3078850 109.8506500 109.0958900 175.4225760 117.6879350 121.2562160
 175.3563070 116.7675020 121.0019750 174.7930900 117.7854790 121.9706800
 169.3256380 118.2885310 113.2145580 169.8435050 117.4853570 113.1602470
 168.8740400 118.2264450 114.0562410 174.2125880 119.5551590 108.4872880
 174.5541580 120.2993820 107.9916200 173.3838590 119.8682710 108.8497710
 166.8100920 115.2546680 120.1271280 166.4515860 115.9200530 120.7144620
 166.5155480 114.4230230 120.4983900 170.0114040 115.7130920 123.0110830
 169.7114180 115.8588100 122.1138650 170.7825280 115.1536210 122.9184220
 175.3542490 120.5099920 121.0065960 175.3687030 119.5780880 120.7884870
 174.6467590 120.5959680 121.6455730 177.0953290 118.8767430 113.8518390
 177.4477110 118.2795560 113.1919760 176.2115620 118.5511660 114.0226640
 173.1816570 119.6365120 111.2588800 173.8687700 120.1834330 111.6396390
 172.3948990 120.1805850 111.2938410 165.3208970 115.2537940 106.7505880
 166.1903820 115.5362740 107.0341800 164.8299290 116.0673810 106.6354690
 172.4843780 116.6411150 110.8714160 172.9406560 117.4516400 111.0974350
 172.1331990 116.3234290 111.7032650 174.7876390 122.1517490 118.1006460
 175.4318610 122.3576870 118.7779880 175.1505830 121.3905890 117.6477310
 168.3855560 106.9848800 111.3436680 168.2570190 106.9766700 112.2921600
 167.5617580 107.3231890 110.9927690 176.0608470 120.1549840 116.8183910
 176.7030700 119.4543000 116.9316080 176.5857820 120.9348280 116.6380800
 165.6880220 124.4665320 107.3167510 166.0477860 125.0654660 106.6624780
 165.5472560 125.0125210 108.0902540 165.3849490 108.7439920 120.8043380
 164.6708010 108.9436840 121.4095990 165.8044530 107.9679490 121.1758180
 165.6722080 122.7320180 121.7909910 165.7813200 121.7914920 121.6505300
 165.0202640 122.9974930 121.1423640 173.6634670 121.0036070 123.1908030
 173.3431540 120.2845310 123.7353720 172.9893030 121.6791140 123.2644090
 171.7048840 121.8496520 108.1341180 171.6958940 122.5826210 107.5185690
 170.7847200 121.6028100 108.2268140 167.3055480 117.0711410 108.8787940
 166.6983430 117.8110310 108.8883240 167.7804830 117.1610770 108.0526140
 176.8788270 111.2362230 118.5544830 177.2469090 110.4157440 118.8824400
 176.0186470 111.2964120 118.9700480 174.6908440 121.9124760 106.7966370
 174.7920420 121.7088750 105.8668350 173.7910180 121.6583040 107.0014150
 172.2134330 112.4705120 110.7790270 171.5050480 112.9391460 111.2203880
 172.4978810 111.8127130 111.4135460 173.8390260 113.8901820 118.7782800
 174.3375510 114.3647640 119.4434650 173.9813210 112.9665340 118.9852830
 176.2449760 109.1955780 112.2186060 176.1217540 109.2141910 111.2695570
 177.1934320 109.2434720 112.3384460 173.3326550 124.4311080 111.4914040
 173.5868050 124.3932470 110.5693410 172.3839030 124.3044410 111.4842290
 170.4169350 110.7790200 108.1540980 171.2659880 111.2160350 108.0881170
 170.0500620 111.0910460 108.9813040 169.3160770 117.0322560 106.6276510
 170.0824040 116.9203920 107.1901940 169.3935460 116.3360530 105.9753280
 168.0107530 114.4647630 107.3109400 168.0911120 113.5175140 107.4226800
 168.9027280 114.7954510 107.4170060 168.8122240 124.6143020 114.4143940
 169.5484720 124.0658480 114.6852510 169.1963160 125.4799030 114.2749930
 165.6967720 120.6816590 110.2885450 164.7707500 120.9237730 110.2790860
 166.1624150 121.5090850 110.1670200 167.8180520 123.7989090 123.6029520
 168.6193250 124.1201140 124.0164920 167.3032340 123.4384670 124.3249430
 171.9224550 123.7873330 106.2369510 172.7153160 124.0762160 105.7851300
 171.4028900 123.3565500 105.5581990 176.6545150 119.9068960 123.5504930
 176.0483310 119.9300560 122.8100680 176.3499260 119.1752000 124.0872180
 165.5378330 116.2862550 122.5465570 166.0417350 115.7069830 123.1181800
 164.7985750 116.5702780 123.0841940 172.4401950 119.0076740 106.1011860
 172.3352590 118.3929090 106.8273240 172.2726170 118.4842630 105.3174870
 172.5916270 117.6933540 122.0801090 171.8261940 118.2618540 121.9955760
 172.7732230 117.4009750 121.1869320 175.6804680 118.0696770 106.7053850
 175.1314780 118.5166070 107.3496590 176.3023940 117.5646020 107.2291520
 167.5701410 114.4292140 123.4415640 167.6106750 114.1306010 124.3500870
 168.4246910 114.8299750 123.2823160 171.3479800 117.0287690 108.6019150
 171.7696220 116.8627560 109.4450540 171.4730640 116.2187920 108.1074290
 169.5107220 113.0084240 121.4090130 168.9803680 112.5175190 120.7813470
 170.1795290 113.4368440 120.8748060 173.8607440 116.0525300 105.8496250
 174.3813100 115.3374320 105.4837400 174.5075840 116.6911170 106.1496760
 169.9979520 109.9746610 121.4887420 169.9036390 109.3567360 120.7638290
 169.4176910 110.7012900 121.2617330 172.7640960 108.5319850 118.5214810
 172.3158260 108.5544110 117.6760360 172.1306160 108.1338870 119.1185110
 173.1700510 117.4274180 119.1427250 173.5888620 118.2706910 118.9703490
 172.2509140 117.5646220 118.9134030 175.5064410 115.1590360 120.5265090
 175.6260620 114.5631500 121.2659930 176.3658410 115.1960050 120.1066390
 170.2438700 113.1020920 105.5477310 170.0427760 112.2388280 105.9090650
 170.0730750 113.0154280 104.6098910 171.0207930 123.7327190 120.2584980
 170.4829020 124.4573250 119.9393680 171.2741890 123.2557530 119.4682320
 172.2733180 111.7011710 121.7840910 172.8632870 111.3927560 122.4718730
 171.4553420 111.2291460 121.9400810 169.0421500 110.2021540 105.5355190
 169.3447400 110.2088970 104.6274340 169.7816090 109.8519400 106.0322850
 173.8770140 124.9678400 120.5171630 173.8028840 125.8713540 120.8244000
 172.9748980 124.6490300 120.4893700 172.2606430 109.1456160 106.5211390
 171.9128430 108.4680150 105.9413840 172.4619200 108.6845670 107.3354780
 174.4255470 124.1336910 108.1397990 175.3206260 124.4721880 108.1616750
 174.4573100 123.4116320 107.5122270 168.0651630 119.5063960 106.3684990
 168.5026500 120.0493630 107.0242570 168.5499360 118.6810910 106.3781330
 165.2797430 122.2952990 113.8205250 165.6100440 121.4274050 113.5883890
 165.7088430 122.5011510 114.6510210 169.8759350 120.6262000 111.4807220
 169.5754890 120.5026970 112.3811130 169.7696840 119.7670590 111.0722950
 165.7687640 123.1623580 116.5586880 165.3318630 123.3424380 117.3911030
 166.3365320 123.9198200 116.4168600 165.6012070 115.6743810 112.9175760
 164.9460910 115.4055450 112.2735460 166.4390020 115.5648290 112.4677740
 166.6388000 116.0596380 117.4579100 167.0061040 115.9723780 118.3375120
 166.0698820 115.2962930 117.3585960 166.1904000 112.9705470 121.3637520
 165.2960050 112.9372230 121.7031230 166.7301550 113.1692260 122.1288770
 164.8150150 112.8842740 108.8601090 163.9114230 113.1472940 108.6852750
 165.2990770 113.1553910 108.0801050 167.3577360 111.9408280 106.7695470
 168.0669060 111.5191500 106.2842750 166.6417300 112.0083510 106.1378820
 167.0051520 107.9947610 105.8098120 167.7279650 108.5356550 106.1279340
 167.2776040 107.7211030 104.9339660 166.6943710 107.2453800 115.7120740
 167.3419900 106.6951180 115.2715900 167.1145550 107.4996950 116.5336550
 166.4475710 107.4009470 118.4546060 166.0990530 107.8573290 119.2204240
 166.1163410 106.5066600 118.5368490 168.0540080 120.5729070 122.6199250
 168.0109710 120.2021980 123.5013710 168.1851090 121.5106640 122.7601070
 171.7546110 122.1288660 118.2208970 171.5137470 122.3963220 117.3339490
 172.6948750 122.2994390 118.2759830 173.9600530 108.5921350 121.9765480
 173.8989420 109.1843180 122.7260890 174.9000910 108.4847310 121.8315740
 176.5975090 108.2491410 121.6157770 177.2115500 108.5670700 120.9538850
 177.1424650 107.7640000 122.2353630 167.1196350 106.9285670 121.7296830
 167.6679340 106.7473720 120.9662940 167.1851660 106.1379780 122.2653140
 167.8928110 123.5191320 119.7397030 167.2988430 123.3876020 120.4787070
 167.8851950 122.6829460 119.2739130 177.3383130 106.8123550 117.9427060
 176.4642970 107.1458660 117.7399990 177.2293880 106.3396730 118.7678930
 167.5240340 120.8849700 118.6905070 166.7974400 120.2654990 118.6231020
 167.5849490 121.2790310 117.8203150 171.1285440 123.0994700 115.4754480
 171.6450460 122.4882060 114.9502740 171.7782820 123.6023480 115.9665490
 173.8680940 123.9903190 116.3023460 174.1558750 123.7357490 115.4256470
 174.3804160 123.4380550 116.8929030 175.0857950 107.7293390 116.8819970
 174.3029740 108.2038890 117.1616730 174.7920880 106.8248220 116.7733150
 165.8070340 124.2024090 111.9001830 165.6392380 123.5694770 112.5983720
 164.9404850 124.4083490 111.5496020 166.4298360 108.0340870 109.4033690
 167.1877720 108.1469750 108.8297720 165.9675530 108.8710070 109.3577120
 172.9712170 110.1480140 112.3936000 172.1586680 109.7737030 112.0531880
 173.4753810 109.3925220 112.6957190 167.4133040 122.8957320 109.3451970
 166.8880660 123.2765350 108.6413930 167.3377620 123.5208090 110.0661680
 168.8023510 108.5604920 107.9435660 169.3316270 107.7734720 107.8143610
 169.4351830 109.2396110 108.1771190 170.9961350 108.2980060 110.9981050
 170.3664090 107.5967370 111.1651180 170.4566490 109.0584190 110.7814210
 173.9353300 124.9119290 123.6691660 174.8620610 124.6763560 123.7127620
 173.9203730 125.7391290 123.1877690 171.1216910 107.5764040 123.4333540
 170.8401180 108.0797640 122.6694360 171.5036610 106.7785790 123.0675670
 170.0126010 124.8439700 108.2201220 170.7444830 124.5598980 107.6725110
 170.2719680 124.6052980 109.1100600 169.1740800 120.9604430 108.2247550
 168.5449680 121.4289530 108.7733380 169.2888630 120.1153650 108.6593740
 176.6290520 115.0110090  94.3748750 176.5484570 114.0964700  94.1040460
 176.2154940 115.5077160  93.6688460 174.7608560 116.7889110  96.2558020
 173.9850660 116.3089550  96.5456590 175.4121490 116.1094760  96.0814180
 168.7774390 117.1008920  97.1333780 167.9459270 116.8457630  97.5330290
 169.3855370 117.1719690  97.8691700 168.7575650 121.1349010  97.3291800
 169.0603690 120.2446750  97.1502020 169.5019240 121.6919230  97.1014050
 167.1866340 112.0610810  90.9176170 166.2983040 112.4026780  90.8156050
 167.4707530 111.8611130  90.0257000 165.1499350 114.6616460  96.8015870
 165.7215460 113.8938660  96.8019510 165.1500890 114.9605220  95.8922480
 175.0079300 123.4807310  94.6561140 174.3890740 123.9364810  94.0855580
 175.8631080 123.6358770  94.2550840 174.2017550 119.4646300  96.2628180
 174.1325830 118.5236240  96.1017310 174.9637410 119.5547710  96.8350750
 166.3924220 110.0700820  98.5884800 166.2127060 109.1726570  98.8687560
 165.9904300 110.6172690  99.2631750 175.2322720 112.2716680  96.4897110
 175.6087540 111.3988560  96.3770780 175.1342230 112.6075380  95.5987550
 169.3627730 110.6442310  91.9514550 169.4694480 111.5446040  92.2583310
 168.4520090 110.5960280  91.6609200 167.0110890 112.5661320  97.1967140
 167.6921000 112.8299690  97.8154540 166.6958940 111.7262190  97.5305150
 171.2035460 113.6128680  96.2839730 171.7113680 114.1109650  96.9244750
 171.7348700 112.8363880  96.1079090 169.4871560 108.2527240 100.5503150
 169.4890000 108.7699630  99.7449050 168.6575870 107.7757420 100.5273080
 175.8742650 118.3646550  92.0493050 175.2559920 118.8296000  91.4855770
 176.3865900 119.0574030  92.4662560 170.7374410 117.8922420  98.7276650
 170.4043790 118.5191340  99.3697720 170.9141090 118.4184300  97.9478320
 169.1686890 109.9637200  98.5573600 169.5103700 110.8079250  98.2627470
 168.2302700 110.1120940  98.6738940 169.9493510 119.8603220 100.5425830
 170.5667510 120.5354300 100.2610280 169.0886630 120.2691200 100.4513330
 165.2425850 119.0503080  89.4232680 164.8653830 119.5390180  88.6917580
 165.4998920 119.7228360  90.0539210 172.8514780 107.4519470  94.8818190
 173.1589760 106.8966360  94.1653690 171.9215480 107.5863930  94.6991180
 175.2395540 115.5168300  91.6178310 174.3124820 115.4505680  91.8466780
 175.3920360 116.4548430  91.5033550 175.2264620 111.7885300  88.6145470
 174.2868290 111.9499260  88.6997930 175.5447880 112.5070980  88.0681460
 170.8452180 116.0433040  94.3998040 170.4409180 115.3310290  93.9043940
 170.9315300 115.6986280  95.2886080 171.3133880 119.7300600  96.5637250
 171.0162170 119.1246070  95.8845030 172.2633700 119.7677910  96.4526610
 169.5580800 112.8176250  98.1797080 170.1095390 112.9271590  97.4050330
 170.0724310 113.1913850  98.8952310 170.4052310 119.4682290 103.2145050
 169.5080840 119.6922260 103.4618450 170.4305180 119.5917230 102.2656450
 169.2323530 116.3395610 101.7902420 169.0931300 117.2118410 102.1589820
 168.3504890 115.9968420 101.6450360 175.5552910 121.2571480  93.0967550
 175.9948820 121.9995810  92.6822940 175.4939800 121.4998050  94.0206510
 171.0303880 122.2817310 103.9987570 171.0019310 122.6860260 103.1316000
 170.8668850 121.3527670 103.8359170 167.5456810 114.9378020  91.9004690
 167.4254410 115.6640110  91.2885960 167.2357700 114.1680930  91.4232600
 165.1842180 118.1093160  97.7073330 165.2622600 118.2441930  96.7629050
 165.7983860 117.4009050  97.9001450 166.4289810 119.8093350  94.1179510
 166.0217890 119.9507940  93.2633110 167.3202820 119.5253510  93.9150720
 176.2468690 123.9585260 101.0246560 176.7613360 123.8693270 101.8268990
 175.4037770 124.3044960 101.3174470 170.7011470 124.0239130  92.2302180
 170.5253950 123.1074670  92.0169980 169.8467210 124.3826420  92.4699980
 165.2401700 119.1507330 100.2467790 165.4032740 118.6812690  99.4287160
 165.7054150 118.6430890 100.9116630 170.0120470 108.2813090  95.2828360
 169.5688620 109.0622630  94.9512880 170.5705460 108.6042980  95.9899300
 174.2990280 111.1481610 100.8863680 173.8369650 111.3564630 101.6983620
 173.8968390 110.3340960 100.5834350 176.3944500 113.8692310 104.1159130
 176.7197910 113.0356060 103.7761360 177.1824830 114.3920830 104.2637460
 173.1279290 107.9023790  90.1634190 172.5033470 107.8983660  90.8887500
 173.0409410 107.0354750  89.7670160 172.0496370 108.8260420  97.1417960
 172.3468700 109.7323250  97.0609980 172.5981930 108.3379200  96.5277530
 169.8034690 113.4046660  93.0109610 169.5775610 113.1883830  93.9156230
 169.0227220 113.8375120  92.6655580 177.0332450 113.4110030  91.6100260
 176.4341340 114.1345830  91.4263880 177.5812060 113.3486810  90.8276710
 172.2433900 114.3032240 103.6769880 172.1477500 113.3626970 103.5270280
 173.0865880 114.5247310 103.2817950 175.6397320 112.0473570  93.6403540
 176.0326890 112.3645770  92.8272230 176.0014170 111.1685450  93.7548060
 167.3744440 110.7145910 101.8303660 166.9807830 111.5621120 102.0376440
 166.6862840 110.0772280 102.0212300 173.9489490 110.7980880 104.9000400
 173.2587810 110.6053080 105.5346490 174.6921790 111.0815520 105.4324700
 164.6761490 108.6374370  95.8633740 164.3874540 109.2077230  96.5758720
 165.4207250 108.1578820  96.2264970 164.8631720 112.5794490  87.0736460
 164.7806390 113.5225250  87.2151450 164.5114780 112.4369400  86.1948810
 176.2252460 114.6379320  97.7354320 175.4933580 115.1466130  98.0844420
 175.8276800 113.8209300  97.4343100 172.6629850 111.3133520  96.1406810
 172.6665910 110.8723470  95.2911350 173.5580970 111.6350850  96.2478630
 168.5132230 111.1960010  95.1001020 168.1732280 111.6735240  95.8568070
 167.7509550 110.7425130  94.7402120 172.7250000 112.3145600  89.1313570
 172.8462820 112.2732080  90.0799390 172.3398510 113.1769750  88.9760300
 176.6878370 110.0913000  97.1477260 176.7051110 110.5421650  97.9919110
 176.4393950 109.1918640  97.3610700 171.7371500 114.6246740  88.5296870
 171.1688400 114.1764990  87.9032780 172.4460500 114.9839520  87.9962020
 166.8140680 118.5258760 102.4063600 166.4295470 117.8852430 103.0046560
 167.1252870 119.2294880 102.9758330 172.9637820 115.3735300  97.8872220
 173.3307950 114.8993870  98.6333560 172.7742880 116.2476870  98.2280560
 165.8278310 110.1178990  94.0165690 165.5425230 109.7534660  94.8544310
 165.7657170 109.3859450  93.4028830 170.7537190 114.4143940 100.2056430
 170.4494260 115.2935920 100.4306790 171.7083650 114.4743730 100.2413870
 169.2818980 118.6204930  90.8023280 168.5081240 118.0802550  90.6422000
 170.0113610 118.1011540  90.4641040 175.5016900 109.0108250  90.7379060
 174.6881510 108.5121420  90.6624370 175.3078850 109.8506500  90.3215410
 175.4225760 117.6879350 102.4818670 175.3563070 116.7675020 102.2276260
 174.7930900 117.7854790 103.1963310 169.3256380 118.2885310  94.4402090
 169.8435050 117.4853570  94.3858980 168.8740400 118.2264450  95.2818920
 174.2125880 119.5551590  89.7129390 174.5541580 120.2993820  89.2172710
 173.3838590 119.8682710  90.0754220 166.8100920 115.2546680 101.3527790
 166.4515860 115.9200530 101.9401130 166.5155480 114.4230230 101.7240410
 170.0114040 115.7130920 104.2367340 169.7114180 115.8588100 103.3395160
 170.7825280 115.1536210 104.1440730 175.3542490 120.5099920 102.2322470
 175.3687030 119.5780880 102.0141380 174.6467590 120.5959680 102.8712240
 177.0953290 118.8767430  95.0774900 177.4477110 118.2795560  94.4176270
 176.2115620 118.5511660  95.2483150 173.1816570 119.6365120  92.4845310
 173.8687700 120.1834330  92.8652900 172.3948990 120.1805850  92.5194920
 165.3208970 115.2537940  87.9762390 166.1903820 115.5362740  88.2598310
 164.8299290 116.0673810  87.8611200 172.4843780 116.6411150  92.0970670
 172.9406560 117.4516400  92.3230860 172.1331990 116.3234290  92.9289160
 174.7876390 122.1517490  99.3262970 175.4318610 122.3576870 100.0036390
 175.1505830 121.3905890  98.8733820 168.3855560 106.9848800  92.5693190
 168.2570190 106.9766700  93.5178110 167.5617580 107.3231890  92.2184200
 176.0608470 120.1549840  98.0440420 176.7030700 119.4543000  98.1572590
 176.5857820 120.9348280  97.8637310 165.6880220 124.4665320  88.5424020
 166.0477860 125.0654660  87.8881290 165.5472560 125.0125210  89.3159050
 165.3849490 108.7439920 102.0299890 164.6708010 108.9436840 102.6352500
 165.8044530 107.9679490 102.4014690 165.6722080 122.7320180 103.0166420
 165.7813200 121.7914920 102.8761810 165.0202640 122.9974930 102.3680150
 173.6634670 121.0036070 104.4164540 173.3431540 120.2845310 104.9610230
 172.9893030 121.6791140 104.4900600 171.7048840 121.8496520  89.3597690
 171.6958940 122.5826210  88.7442200 170.7847200 121.6028100  89.4524650
 167.3055480 117.0711410  90.1044450 166.6983430 117.8110310  90.1139750
 167.7804830 117.1610770  89.2782650 176.8788270 111.2362230  99.7801340
 177.2469090 110.4157440 100.1080910 176.0186470 111.2964120 100.1956990
 174.6908440 121.9124760  88.0222880 174.7920420 121.7088750  87.0924860
 173.7910180 121.6583040  88.2270660 172.2134330 112.4705120  92.0046780
 171.5050480 112.9391460  92.4460390 172.4978810 111.8127130  92.6391970
 173.8390260 113.8901820 100.0039310 174.3375510 114.3647640 100.6691160
 173.9813210 112.9665340 100.2109340 176.2449760 109.1955780  93.4442570
 176.1217540 109.2141910  92.4952080 177.1934320 109.2434720  93.5640970
 173.3326550 124.4311080  92.7170550 173.5868050 124.3932470  91.7949920
 172.3839030 124.3044410  92.7098800 170.4169350 110.7790200  89.3797490
 171.2659880 111.2160350  89.3137680 170.0500620 111.0910460  90.2069550
 169.3160770 117.0322560  87.8533020 170.0824040 116.9203920  88.4158450
 169.3935460 116.3360530  87.2009790 168.0107530 114.4647630  88.5365910
 168.0911120 113.5175140  88.6483310 168.9027280 114.7954510  88.6426570
 168.8122240 124.6143020  95.6400450 169.5484720 124.0658480  95.9109020
 169.1963160 125.4799030  95.5006440 165.6967720 120.6816590  91.5141960
 164.7707500 120.9237730  91.5047370 166.1624150 121.5090850  91.3926710
 167.8180520 123.7989090 104.8286030 168.6193250 124.1201140 105.2421430
 167.3032340 123.4384670 105.5505940 171.9224550 123.7873330  87.4626020
 172.7153160 124.0762160  87.0107810 171.4028900 123.3565500  86.7838500
 176.6545150 119.9068960 104.7761440 176.0483310 119.9300560 104.0357190
 176.3499260 119.1752000 105.3128690 165.5378330 116.2862550 103.7722080
 166.0417350 115.7069830 104.3438310 164.7985750 116.5702780 104.3098450
 172.4401950 119.0076740  87.3268370 172.3352590 118.3929090  88.0529750
 172.2726170 118.4842630  86.5431380 172.5916270 117.6933540 103.3057600
 171.8261940 118.2618540 103.2212270 172.7732230 117.4009750 102.4125830
 175.6804680 118.0696770  87.9310360 175.1314780 118.5166070  88.5753100
 176.3023940 117.5646020  88.4548030 167.5701410 114.4292140 104.6672150
 167.6106750 114.1306010 105.5757380 168.4246910 114.8299750 104.5079670
 171.3479800 117.0287690  89.8275660 171.7696220 116.8627560  90.6707050
 171.4730640 116.2187920  89.3330800 169.5107220 113.0084240 102.6346640
 168.9803680 112.5175190 102.0069980 170.1795290 113.4368440 102.1004570
 173.8607440 116.0525300  87.0752760 174.3813100 115.3374320  86.7093910
 174.5075840 116.6911170  87.3753270 169.9979520 109.9746610 102.7143930
 169.9036390 109.3567360 101.9894800 169.4176910 110.7012900 102.4873840
 172.7640960 108.5319850  99.7471320 172.3158260 108.5544110  98.9016870
 172.1306160 108.1338870 100.3441620 173.1700510 117.4274180 100.3683760
 173.5888620 118.2706910 100.1960000 172.2509140 117.5646220 100.1390540
 175.5064410 115.1590360 101.7521600 175.6260620 114.5631500 102.4916440
 176.3658410 115.1960050 101.3322900 170.2438700 113.1020920  86.7733820
 170.0427760 112.2388280  87.1347160 170.0730750 113.0154280  85.8355420
 171.0207930 123.7327190 101.4841490 170.4829020 124.4573250 101.1650190
 171.2741890 123.2557530 100.6938830 172.2733180 111.7011710 103.0097420
 172.8632870 111.3927560 103.6975240 171.4553420 111.2291460 103.1657320
 169.0421500 110.2021540  86.7611700 169.3447400 110.2088970  85.8530850
 169.7816090 109.8519400  87.2579360 173.8770140 124.9678400 101.7428140
 173.8028840 125.8713540 102.0500510 172.9748980 124.6490300 101.7150210
 172.2606430 109.1456160  87.7467900 171.9128430 108.4680150  87.1670350
 172.4619200 108.6845670  88.5611290 174.4255470 124.1336910  89.3654500
 175.3206260 124.4721880  89.3873260 174.4573100 123.4116320  88.7378780
 168.0651630 119.5063960  87.5941500 168.5026500 120.0493630  88.2499080
 168.5499360 118.6810910  87.6037840 165.2797430 122.2952990  95.0461760
 165.6100440 121.4274050  94.8140400 165.7088430 122.5011510  95.8766720
 169.8759350 120.6262000  92.7063730 169.5754890 120.5026970  93.6067640
 169.7696840 119.7670590  92.2979460 165.7687640 123.1623580  97.7843390
 165.3318630 123.3424380  98.6167540 166.3365320 123.9198200  97.6425110
 165.6012070 115.6743810  94.1432270 164.9460910 115.4055450  93.4991970
 166.4390020 115.5648290  93.6934250 166.6388000 116.0596380  98.6835610
 167.0061040 115.9723780  99.5631630 166.0698820 115.2962930  98.5842470
 166.1904000 112.9705470 102.5894030 165.2960050 112.9372230 102.9287740
 166.7301550 113.1692260 103.3545280 164.8150150 112.8842740  90.0857600
 163.9114230 113.1472940  89.9109260 165.2990770 113.1553910  89.3057560
 167.3577360 111.9408280  87.9951980 168.0669060 111.5191500  87.5099260
 166.6417300 112.0083510  87.3635330 167.0051520 107.9947610  87.0354630
 167.7279650 108.5356550  87.3535850 167.2776040 107.7211030  86.1596170
 166.6943710 107.2453800  96.9377250 167.3419900 106.6951180  96.4972410
 167.1145550 107.4996950  97.7593060 166.4475710 107.4009470  99.6802570
 166.0990530 107.8573290 100.4460750 166.1163410 106.5066600  99.7625000
 168.0540080 120.5729070 103.8455760 168.0109710 120.2021980 104.7270220
 168.1851090 121.5106640 103.9857580 171.7546110 122.1288660  99.4465480
 171.5137470 122.3963220  98.5596000 172.6948750 122.2994390  99.5016340
 173.9600530 108.5921350 103.2021990 173.8989420 109.1843180 103.9517400
 174.9000910 108.4847310 103.0572250 176.5975090 108.2491410 102.8414280
 177.2115500 108.5670700 102.1795360 177.1424650 107.7640000 103.4610140
 167.1196350 106.9285670 102.9553340 167.6679340 106.7473720 102.1919450
 167.1851660 106.1379780 103.4909650 167.8928110 123.5191320 100.9653540
 167.2988430 123.3876020 101.7043580 167.8851950 122.6829460 100.4995640
 177.3383130 106.8123550  99.1683570 176.4642970 107.1458660  98.9656500
 177.2293880 106.3396730  99.9935440 167.5240340 120.8849700  99.9161580
 166.7974400 120.2654990  99.8487530 167.5849490 121.2790310  99.0459660
 171.1285440 123.0994700  96.7010990 171.6450460 122.4882060  96.1759250
 171.7782820 123.6023480  97.1922000 173.8680940 123.9903190  97.5279970
 174.1558750 123.7357490  96.6512980 174.3804160 123.4380550  98.1185540
 175.0857950 107.7293390  98.1076480 174.3029740 108.2038890  98.3873240
 174.7920880 106.8248220  97.9989660 165.8070340 124.2024090  93.1258340
 165.6392380 123.5694770  93.8240230 164.9404850 124.4083490  92.7752530
 166.4298360 108.0340870  90.6290200 167.1877720 108.1469750  90.0554230
 165.9675530 108.8710070  90.5833630 172.9712170 110.1480140  93.6192510
 172.1586680 109.7737030  93.2788390 173.4753810 109.3925220  93.9213700
 167.4133040 122.8957320  90.5708480 166.8880660 123.2765350  89.8670440
 167.3377620 123.5208090  91.2918190 168.8023510 108.5604920  89.1692170
 169.3316270 107.7734720  89.0400120 169.4351830 109.2396110  89.4027700
 170.9961350 108.2980060  92.2237560 170.3664090 107.5967370  92.3907690
 170.4566490 109.0584190  92.0070720 173.9353300 124.9119290 104.8948170
 174.8620610 124.6763560 104.9384130 173.9203730 125.7391290 104.4134200
 171.1216910 107.5764040 104.6590050 170.8401180 108.0797640 103.8950870
 171.5036610 106.7785790 104.2932180 170.0126010 124.8439700  89.4457730
 170.7444830 124.5598980  88.8981620 170.2719680 124.6052980  90.3357110
 169.1740800 120.9604430  89.4504060 168.5449680 121.4289530  89.9989890
 169.2888630 120.1153650  89.8850250 176.6290520 115.0110090  75.6005260
 176.5484570 114.0964700  75.3296970 176.2154940 115.5077160  74.8944970
 174.7608560 116.7889110  77.4814530 173.9850660 116.3089550  77.7713100
 175.4121490 116.1094760  77.3070690 168.7774390 117.1008920  78.3590290
 167.9459270 116.8457630  78.7586800 169.3855370 117.1719690  79.0948210
 168.7575650 121.1349010  78.5548310 169.0603690 120.2446750  78.3758530
 169.5019240 121.6919230  78.3270560 167.1866340 112.0610810  72.1432680
 166.2983040 112.4026780  72.0412560 167.4707530 111.8611130  71.2513510
 165.1499350 114.6616460  78.0272380 165.7215460 113.8938660  78.0276020
 165.1500890 114.9605220  77.1178990 175.0079300 123.4807310  75.8817650
 174.3890740 123.9364810  75.3112090 175.8631080 123.6358770  75.4807350
 174.2017550 119.4646300  77.4884690 174.1325830 118.5236240  77.3273820
 174.9637410 119.5547710  78.0607260 166.3924220 110.0700820  79.8141310
 166.2127060 109.1726570  80.0944070 165.9904300 110.6172690  80.4888260
 175.2322720 112.2716680  77.7153620 175.6087540 111.3988560  77.6027290
 175.1342230 112.6075380  76.8244060 169.3627730 110.6442310  73.1771060
 169.4694480 111.5446040  73.4839820 168.4520090 110.5960280  72.8865710
 167.0110890 112.5661320  78.4223650 167.6921000 112.8299690  79.0411050
 166.6958940 111.7262190  78.7561660 171.2035460 113.6128680  77.5096240
 171.7113680 114.1109650  78.1501260 171.7348700 112.8363880  77.3335600
 169.4871560 108.2527240  81.7759660 169.4890000 108.7699630  80.9705560
 168.6575870 107.7757420  81.7529590 175.8742650 118.3646550  73.2749560
 175.2559920 118.8296000  72.7112280 176.3865900 119.0574030  73.6919070
 170.7374410 117.8922420  79.9533160 170.4043790 118.5191340  80.5954230
 170.9141090 118.4184300  79.1734830 169.1686890 109.9637200  79.7830110
 169.5103700 110.8079250  79.4883980 168.2302700 110.1120940  79.8995450
 169.9493510 119.8603220  81.7682340 170.5667510 120.5354300  81.4866790
 169.0886630 120.2691200  81.6769840 165.2425850 119.0503080  70.6489190
 164.8653830 119.5390180  69.9174090 165.4998920 119.7228360  71.2795720
 172.8514780 107.4519470  76.1074700 173.1589760 106.8966360  75.3910200
 171.9215480 107.5863930  75.9247690 175.2395540 115.5168300  72.8434820
 174.3124820 115.4505680  73.0723290 175.3920360 116.4548430  72.7290060
 175.2264620 111.7885300  69.8401980 174.2868290 111.9499260  69.9254440
 175.5447880 112.5070980  69.2937970 170.8452180 116.0433040  75.6254550
 170.4409180 115.3310290  75.1300450 170.9315300 115.6986280  76.5142590
 171.3133880 119.7300600  77.7893760 171.0162170 119.1246070  77.1101540
 172.2633700 119.7677910  77.6783120 169.5580800 112.8176250  79.4053590
 170.1095390 112.9271590  78.6306840 170.0724310 113.1913850  80.1208820
 170.4052310 119.4682290  84.4401560 169.5080840 119.6922260  84.6874960
 170.4305180 119.5917230  83.4912960 169.2323530 116.3395610  83.0158930
 169.0931300 117.2118410  83.3846330 168.3504890 115.9968420  82.8706870
 175.5552910 121.2571480  74.3224060 175.9948820 121.9995810  73.9079450
 175.4939800 121.4998050  75.2463020 171.0303880 122.2817310  85.2244080
 171.0019310 122.6860260  84.3572510 170.8668850 121.3527670  85.0615680
 167.5456810 114.9378020  73.1261200 167.4254410 115.6640110  72.5142470
 167.2357700 114.1680930  72.6489110 165.1842180 118.1093160  78.9329840
 165.2622600 118.2441930  77.9885560 165.7983860 117.4009050  79.1257960
 166.4289810 119.8093350  75.3436020 166.0217890 119.9507940  74.4889620
 167.3202820 119.5253510  75.1407230 176.2468690 123.9585260  82.2503070
 176.7613360 123.8693270  83.0525500 175.4037770 124.3044960  82.5430980
 170.7011470 124.0239130  73.4558690 170.5253950 123.1074670  73.2426490
 169.8467210 124.3826420  73.6956490 165.2401700 119.1507330  81.4724300
 165.4032740 118.6812690  80.6543670 165.7054150 118.6430890  82.1373140
 170.0120470 108.2813090  76.5084870 169.5688620 109.0622630  76.1769390
 170.5705460 108.6042980  77.2155810 174.2990280 111.1481610  82.1120190
 173.8369650 111.3564630  82.9240130 173.8968390 110.3340960  81.8090860
 176.3944500 113.8692310  85.3415640 176.7197910 113.0356060  85.0017870
 177.1824830 114.3920830  85.4893970 173.1279290 107.9023790  71.3890700
 172.5033470 107.8983660  72.1144010 173.0409410 107.0354750  70.9926670
 172.0496370 108.8260420  78.3674470 172.3468700 109.7323250  78.2866490
 172.5981930 108.3379200  77.7534040 169.8034690 113.4046660  74.2366120
 169.5775610 113.1883830  75.1412740 169.0227220 113.8375120  73.8912090
 177.0332450 113.4110030  72.8356770 176.4341340 114.1345830  72.6520390
 177.5812060 113.3486810  72.0533220 172.2433900 114.3032240  84.9026390
 172.1477500 113.3626970  84.7526790 173.0865880 114.5247310  84.5074460
 175.6397320 112.0473570  74.8660050 176.0326890 112.3645770  74.0528740
 176.0014170 111.1685450  74.9804570 167.3744440 110.7145910  83.0560170
 166.9807830 111.5621120  83.2632950 166.6862840 110.0772280  83.2468810
 173.9489490 110.7980880  86.1256910 173.2587810 110.6053080  86.7603000
 174.6921790 111.0815520  86.6581210 164.6761490 108.6374370  77.0890250
 164.3874540 109.2077230  77.8015230 165.4207250 108.1578820  77.4521480
 164.8631720 112.5794490  68.2992970 164.7806390 113.5225250  68.4407960
 164.5114780 112.4369400  67.4205320 176.2252460 114.6379320  78.9610830
 175.4933580 115.1466130  79.3100930 175.8276800 113.8209300  78.6599610
 172.6629850 111.3133520  77.3663320 172.6665910 110.8723470  76.5167860
 173.5580970 111.6350850  77.4735140 168.5132230 111.1960010  76.3257530
 168.1732280 111.6735240  77.0824580 167.7509550 110.7425130  75.9658630
 172.7250000 112.3145600  70.3570080 172.8462820 112.2732080  71.3055900
 172.3398510 113.1769750  70.2016810 176.6878370 110.0913000  78.3733770
 176.7051110 110.5421650  79.2175620 176.4393950 109.1918640  78.5867210
 171.7371500 114.6246740  69.7553380 171.1688400 114.1764990  69.1289290
 172.4460500 114.9839520  69.2218530 166.8140680 118.5258760  83.6320110
 166.4295470 117.8852430  84.2303070 167.1252870 119.2294880  84.2014840
 172.9637820 115.3735300  79.1128730 173.3307950 114.8993870  79.8590070
 172.7742880 116.2476870  79.4537070 165.8278310 110.1178990  75.2422200
 165.5425230 109.7534660  76.0800820 165.7657170 109.3859450  74.6285340
 170.7537190 114.4143940  81.4312940 170.4494260 115.2935920  81.6563300
 171.7083650 114.4743730  81.4670380 169.2818980 118.6204930  72.0279790
 168.5081240 118.0802550  71.8678510 170.0113610 118.1011540  71.6897550
 175.5016900 109.0108250  71.9635570 174.6881510 108.5121420  71.8880880
 175.3078850 109.8506500  71.5471920 175.4225760 117.6879350  83.7075180
 175.3563070 116.7675020  83.4532770 174.7930900 117.7854790  84.4219820
 169.3256380 118.2885310  75.6658600 169.8435050 117.4853570  75.6115490
 168.8740400 118.2264450  76.5075430 174.2125880 119.5551590  70.9385900
 174.5541580 120.2993820  70.4429220 173.3838590 119.8682710  71.3010730
 166.8100920 115.2546680  82.5784300 166.4515860 115.9200530  83.1657640
 166.5155480 114.4230230  82.9496920 170.0114040 115.7130920  85.4623850
 169.7114180 115.8588100  84.5651670 170.7825280 115.1536210  85.3697240
 175.3542490 120.5099920  83.4578980 175.3687030 119.5780880  83.2397890
 174.6467590 120.5959680  84.0968750 177.0953290 118.8767430  76.3031410
 177.4477110 118.2795560  75.6432780 176.2115620 118.5511660  76.4739660
 173.1816570 119.6365120  73.7101820 173.8687700 120.1834330  74.0909410
 172.3948990 120.1805850  73.7451430 165.3208970 115.2537940  69.2018900
 166.1903820 115.5362740  69.4854820 164.8299290 116.0673810  69.0867710
 172.4843780 116.6411150  73.3227180 172.9406560 117.4516400  73.5487370
 172.1331990 116.3234290  74.1545670 174.7876390 122.1517490  80.5519480
 175.4318610 122.3576870  81.2292900 175.1505830 121.3905890  80.0990330
 168.3855560 106.9848800  73.7949700 168.2570190 106.9766700  74.7434620
 167.5617580 107.3231890  73.4440710 176.0608470 120.1549840  79.2696930
 176.7030700 119.4543000  79.3829100 176.5857820 120.9348280  79.0893820
 165.6880220 124.4665320  69.7680530 166.0477860 125.0654660  69.1137800
 165.5472560 125.0125210  70.5415560 165.3849490 108.7439920  83.2556400
 164.6708010 108.9436840  83.8609010 165.8044530 107.9679490  83.6271200
 165.6722080 122.7320180  84.2422930 165.7813200 121.7914920  84.1018320
 165.0202640 122.9974930  83.5936660 173.6634670 121.0036070  85.6421050
 173.3431540 120.2845310  86.1866740 172.9893030 121.6791140  85.7157110
 171.7048840 121.8496520  70.5854200 171.6958940 122.5826210  69.9698710
 170.7847200 121.6028100  70.6781160 167.3055480 117.0711410  71.3300960
 166.6983430 117.8110310  71.3396260 167.7804830 117.1610770  70.5039160
 176.8788270 111.2362230  81.0057850 177.2469090 110.4157440  81.3337420
 176.0186470 111.2964120  81.4213500 174.6908440 121.9124760  69.2479390
 174.7920420 121.7088750  68.3181370 173.7910180 121.6583040  69.4527170
 172.2134330 112.4705120  73.2303290 171.5050480 112.9391460  73.6716900
 172.4978810 111.8127130  73.8648480 173.8390260 113.8901820  81.2295820
 174.3375510 114.3647640  81.8947670 173.9813210 112.9665340  81.4365850
 176.2449760 109.1955780  74.6699080 176.1217540 109.2141910  73.7208590
 177.1934320 109.2434720  74.7897480 173.3326550 124.4311080  73.9427060
 173.5868050 124.3932470  73.0206430 172.3839030 124.3044410  73.9355310
 170.4169350 110.7790200  70.6054000 171.2659880 111.2160350  70.5394190
 170.0500620 111.0910460  71.4326060 169.3160770 117.0322560  69.0789530
 170.0824040 116.9203920  69.6414960 169.3935460 116.3360530  68.4266300
 168.0107530 114.4647630  69.7622420 168.0911120 113.5175140  69.8739820
 168.9027280 114.7954510  69.8683080 168.8122240 124.6143020  76.8656960
 169.5484720 124.0658480  77.1365530 169.1963160 125.4799030  76.7262950
 165.6967720 120.6816590  72.7398470 164.7707500 120.9237730  72.7303880
 166.1624150 121.5090850  72.6183220 167.8180520 123.7989090  86.0542540
 168.6193250 124.1201140  86.4677940 167.3032340 123.4384670  86.7762450
 171.9224550 123.7873330  68.6882530 172.7153160 124.0762160  68.2364320
 171.4028900 123.3565500  68.0095010 176.6545150 119.9068960  86.0017950
 176.0483310 119.9300560  85.2613700 176.3499260 119.1752000  86.5385200
 165.5378330 116.2862550  84.9978590 166.0417350 115.7069830  85.5694820
 164.7985750 116.5702780  85.5354960 172.4401950 119.0076740  68.5524880
 172.3352590 118.3929090  69.2786260 172.2726170 118.4842630  67.7687890
 172.5916270 117.6933540  84.5314110 171.8261940 118.2618540  84.4468780
 172.7732230 117.4009750  83.6382340 175.6804680 118.0696770  69.1566870
 175.1314780 118.5166070  69.8009610 176.3023940 117.5646020  69.6804540
 167.5701410 114.4292140  85.8928660 167.6106750 114.1306010  86.8013890
 168.4246910 114.8299750  85.7336180 171.3479800 117.0287690  71.0532170
 171.7696220 116.8627560  71.8963560 171.4730640 116.2187920  70.5587310
 169.5107220 113.0084240  83.8603150 168.9803680 112.5175190  83.2326490
 170.1795290 113.4368440  83.3261080 173.8607440 116.0525300  68.3009270
 174.3813100 115.3374320  67.9350420 174.5075840 116.6911170  68.6009780
 169.9979520 109.9746610  83.9400440 169.9036390 109.3567360  83.2151310
 169.4176910 110.7012900  83.7130350 172.7640960 108.5319850  80.9727830
 172.3158260 108.5544110  80.1273380 172.1306160 108.1338870  81.5698130
 173.1700510 117.4274180  81.5940270 173.5888620 118.2706910  81.4216510
 172.2509140 117.5646220  81.3647050 175.5064410 115.1590360  82.9778110
 175.6260620 114.5631500  83.7172950 176.3658410 115.1960050  82.5579410
 170.2438700 113.1020920  67.9990330 170.0427760 112.2388280  68.3603670
 170.0730750 113.0154280  67.0611930 171.0207930 123.7327190  82.7098000
 170.4829020 124.4573250  82.3906700 171.2741890 123.2557530  81.9195340
 172.2733180 111.7011710  84.2353930 172.8632870 111.3927560  84.9231750
 171.4553420 111.2291460  84.3913830 169.0421500 110.2021540  67.9868210
 169.3447400 110.2088970  67.0787360 169.7816090 109.8519400  68.4835870
 173.8770140 124.9678400  82.9684650 173.8028840 125.8713540  83.2757020
 172.9748980 124.6490300  82.9406720 172.2606430 109.1456160  68.9724410
 171.9128430 108.4680150  68.3926860 172.4619200 108.6845670  69.7867800
 174.4255470 124.1336910  70.5911010 175.3206260 124.4721880  70.6129770
 174.4573100 123.4116320  69.9635290 168.0651630 119.5063960  68.8198010
 168.5026500 120.0493630  69.4755590 168.5499360 118.6810910  68.8294350
 165.2797430 122.2952990  76.2718270 165.6100440 121.4274050  76.0396910
 165.7088430 122.5011510  77.1023230 169.8759350 120.6262000  73.9320240
 169.5754890 120.5026970  74.8324150 169.7696840 119.7670590  73.5235970
 165.7687640 123.1623580  79.0099900 165.3318630 123.3424380  79.8424050
 166.3365320 123.9198200  78.8681620 165.6012070 115.6743810  75.3688780
 164.9460910 115.4055450  74.7248480 166.4390020 115.5648290  74.9190760
 166.6388000 116.0596380  79.9092120 167.0061040 115.9723780  80.7888140
 166.0698820 115.2962930  79.8098980 166.1904000 112.9705470  83.8150540
 165.2960050 112.9372230  84.1544250 166.7301550 113.1692260  84.5801790
 164.8150150 112.8842740  71.3114110 163.9114230 113.1472940  71.1365770
 165.2990770 113.1553910  70.5314070 167.3577360 111.9408280  69.2208490
 168.0669060 111.5191500  68.7355770 166.6417300 112.0083510  68.5891840
 167.0051520 107.9947610  68.2611140 167.7279650 108.5356550  68.5792360
 167.2776040 107.7211030  67.3852680 166.6943710 107.2453800  78.1633760
 167.3419900 106.6951180  77.7228920 167.1145550 107.4996950  78.9849570
 166.4475710 107.4009470  80.9059080 166.0990530 107.8573290  81.6717260
 166.1163410 106.5066600  80.9881510 168.0540080 120.5729070  85.0712270
 168.0109710 120.2021980  85.9526730 168.1851090 121.5106640  85.2114090
 171.7546110 122.1288660  80.6721990 171.5137470 122.3963220  79.7852510
 172.6948750 122.2994390  80.7272850 173.9600530 108.5921350  84.4278500
 173.8989420 109.1843180  85.1773910 174.9000910 108.4847310  84.2828760
 176.5975090 108.2491410  84.0670790 177.2115500 108.5670700  83.4051870
 177.1424650 107.7640000  84.6866650 167.1196350 106.9285670  84.1809850
 167.6679340 106.7473720  83.4175960 167.1851660 106.1379780  84.7166160
 167.8928110 123.5191320  82.1910050 167.2988430 123.3876020  82.9300090
 167.8851950 122.6829460  81.7252150 177.3383130 106.8123550  80.3940080
 176.4642970 107.1458660  80.1913010 177.2293880 106.3396730  81.2191950
 167.5240340 120.8849700  81.1418090 166.7974400 120.2654990  81.0744040
 167.5849490 121.2790310  80.2716170 171.1285440 123.0994700  77.9267500
 171.6450460 122.4882060  77.4015760 171.7782820 123.6023480  78.4178510
 173.8680940 123.9903190  78.7536480 174.1558750 123.7357490  77.8769490
 174.3804160 123.4380550  79.3442050 175.0857950 107.7293390  79.3332990
 174.3029740 108.2038890  79.6129750 174.7920880 106.8248220  79.2246170
 165.8070340 124.2024090  74.3514850 165.6392380 123.5694770  75.0496740
 164.9404850 124.4083490  74.0009040 166.4298360 108.0340870  71.8546710
 167.1877720 108.1469750  71.2810740 165.9675530 108.8710070  71.8090140
 172.9712170 110.1480140  74.8449020 172.1586680 109.7737030  74.5044900
 173.4753810 109.3925220  75.1470210 167.4133040 122.8957320  71.7964990
 166.8880660 123.2765350  71.0926950 167.3377620 123.5208090  72.5174700
 168.8023510 108.5604920  70.3948680 169.3316270 107.7734720  70.2656630
 169.4351830 109.2396110  70.6284210 170.9961350 108.2980060  73.4494070
 170.3664090 107.5967370  73.6164200 170.4566490 109.0584190  73.2327230
 173.9353300 124.9119290  86.1204680 174.8620610 124.6763560  86.1640640
 173.9203730 125.7391290  85.6390710 171.1216910 107.5764040  85.8846560
 170.8401180 108.0797640  85.1207380 171.5036610 106.7785790  85.5188690
 170.0126010 124.8439700  70.6714240 170.7444830 124.5598980  70.1238130
 170.2719680 124.6052980  71.5613620 169.1740800 120.9604430  70.6760570
 168.5449680 121.4289530  71.2246400 169.2888630 120.1153650  71.1106760
 176.6290520 115.0110090  56.8261770 176.5484570 114.0964700  56.5553480
 176.2154940 115.5077160  56.1201480 174.7608560 116.7889110  58.7071040
 173.9850660 116.3089550  58.9969610 175.4121490 116.1094760  58.5327200
 168.7774390 117.1008920  59.5846800 167.9459270 116.8457630  59.9843310
 169.3855370 117.1719690  60.3204720 168.7575650 121.1349010  59.7804820
 169.0603690 120.2446750  59.6015040 169.5019240 121.6919230  59.5527070
 167.1866340 112.0610810  53.3689190 166.2983040 112.4026780  53.2669070
 167.4707530 111.8611130  52.4770020 165.1499350 114.6616460  59.2528890
 165.7215460 113.8938660  59.2532530 165.1500890 114.9605220  58.3435500
 175.0079300 123.4807310  57.1074160 174.3890740 123.9364810  56.5368600
 175.8631080 123.6358770  56.7063860 174.2017550 119.4646300  58.7141200
 174.1325830 118.5236240  58.5530330 174.9637410 119.5547710  59.2863770
 166.3924220 110.0700820  61.0397820 166.2127060 109.1726570  61.3200580
 165.9904300 110.6172690  61.7144770 175.2322720 112.2716680  58.9410130
 175.6087540 111.3988560  58.8283800 175.1342230 112.6075380  58.0500570
 169.3627730 110.6442310  54.4027570 169.4694480 111.5446040  54.7096330
 168.4520090 110.5960280  54.1122220 167.0110890 112.5661320  59.6480160
 167.6921000 112.8299690  60.2667560 166.6958940 111.7262190  59.9818170
 171.2035460 113.6128680  58.7352750 171.7113680 114.1109650  59.3757770
 171.7348700 112.8363880  58.5592110 169.4871560 108.2527240  63.0016170
 169.4890000 108.7699630  62.1962070 168.6575870 107.7757420  62.9786100
 175.8742650 118.3646550  54.5006070 175.2559920 118.8296000  53.9368790
 176.3865900 119.0574030  54.9175580 170.7374410 117.8922420  61.1789670
 170.4043790 118.5191340  61.8210740 170.9141090 118.4184300  60.3991340
 169.1686890 109.9637200  61.0086620 169.5103700 110.8079250  60.7140490
 168.2302700 110.1120940  61.1251960 169.9493510 119.8603220  62.9938850
 170.5667510 120.5354300  62.7123300 169.0886630 120.2691200  62.9026350
 165.2425850 119.0503080  51.8745700 164.8653830 119.5390180  51.1430600
 165.4998920 119.7228360  52.5052230 172.8514780 107.4519470  57.3331210
 173.1589760 106.8966360  56.6166710 171.9215480 107.5863930  57.1504200
 175.2395540 115.5168300  54.0691330 174.3124820 115.4505680  54.2979800
 175.3920360 116.4548430  53.9546570 175.2264620 111.7885300  51.0658490
 174.2868290 111.9499260  51.1510950 175.5447880 112.5070980  50.5194480
 170.8452180 116.0433040  56.8511060 170.4409180 115.3310290  56.3556960
 170.9315300 115.6986280  57.7399100 171.3133880 119.7300600  59.0150270
 171.0162170 119.1246070  58.3358050 172.2633700 119.7677910  58.9039630
 169.5580800 112.8176250  60.6310100 170.1095390 112.9271590  59.8563350
 170.0724310 113.1913850  61.3465330 170.4052310 119.4682290  65.6658070
 169.5080840 119.6922260  65.9131470 170.4305180 119.5917230  64.7169470
 169.2323530 116.3395610  64.2415440 169.0931300 117.2118410  64.6102840
 168.3504890 115.9968420  64.0963380 175.5552910 121.2571480  55.5480570
 175.9948820 121.9995810  55.1335960 175.4939800 121.4998050  56.4719530
 171.0303880 122.2817310  66.4500590 171.0019310 122.6860260  65.5829020
 170.8668850 121.3527670  66.2872190 167.5456810 114.9378020  54.3517710
 167.4254410 115.6640110  53.7398980 167.2357700 114.1680930  53.8745620
 165.1842180 118.1093160  60.1586350 165.2622600 118.2441930  59.2142070
 165.7983860 117.4009050  60.3514470 166.4289810 119.8093350  56.5692530
 166.0217890 119.9507940  55.7146130 167.3202820 119.5253510  56.3663740
 176.2468690 123.9585260  63.4759580 176.7613360 123.8693270  64.2782010
 175.4037770 124.3044960  63.7687490 170.7011470 124.0239130  54.6815200
 170.5253950 123.1074670  54.4683000 169.8467210 124.3826420  54.9213000
 165.2401700 119.1507330  62.6980810 165.4032740 118.6812690  61.8800180
 165.7054150 118.6430890  63.3629650 170.0120470 108.2813090  57.7341380
 169.5688620 109.0622630  57.4025900 170.5705460 108.6042980  58.4412320
 174.2990280 111.1481610  63.3376700 173.8369650 111.3564630  64.1496640
 173.8968390 110.3340960  63.0347370 176.3944500 113.8692310  66.5672150
 176.7197910 113.0356060  66.2274380 177.1824830 114.3920830  66.7150480
 173.1279290 107.9023790  52.6147210 172.5033470 107.8983660  53.3400520
 173.0409410 107.0354750  52.2183180 172.0496370 108.8260420  59.5930980
 172.3468700 109.7323250  59.5123000 172.5981930 108.3379200  58.9790550
 169.8034690 113.4046660  55.4622630 169.5775610 113.1883830  56.3669250
 169.0227220 113.8375120  55.1168600 177.0332450 113.4110030  54.0613280
 176.4341340 114.1345830  53.8776900 177.5812060 113.3486810  53.2789730
 172.2433900 114.3032240  66.1282900 172.1477500 113.3626970  65.9783300
 173.0865880 114.5247310  65.7330970 175.6397320 112.0473570  56.0916560
 176.0326890 112.3645770  55.2785250 176.0014170 111.1685450  56.2061080
 167.3744440 110.7145910  64.2816680 166.9807830 111.5621120  64.4889460
 166.6862840 110.0772280  64.4725320 173.9489490 110.7980880  67.3513420
 173.2587810 110.6053080  67.9859510 174.6921790 111.0815520  67.8837720
 164.6761490 108.6374370  58.3146760 164.3874540 109.2077230  59.0271740
 165.4207250 108.1578820  58.6777990 164.8631720 112.5794490  49.5249480
 164.7806390 113.5225250  49.6664470 164.5114780 112.4369400  48.6461830
 176.2252460 114.6379320  60.1867340 175.4933580 115.1466130  60.5357440
 175.8276800 113.8209300  59.8856120 172.6629850 111.3133520  58.5919830
 172.6665910 110.8723470  57.7424370 173.5580970 111.6350850  58.6991650
 168.5132230 111.1960010  57.5514040 168.1732280 111.6735240  58.3081090
 167.7509550 110.7425130  57.1915140 172.7250000 112.3145600  51.5826590
 172.8462820 112.2732080  52.5312410 172.3398510 113.1769750  51.4273320
 176.6878370 110.0913000  59.5990280 176.7051110 110.5421650  60.4432130
 176.4393950 109.1918640  59.8123720 171.7371500 114.6246740  50.9809890
 171.1688400 114.1764990  50.3545800 172.4460500 114.9839520  50.4475040
 166.8140680 118.5258760  64.8576620 166.4295470 117.8852430  65.4559580
 167.1252870 119.2294880  65.4271350 172.9637820 115.3735300  60.3385240
 173.3307950 114.8993870  61.0846580 172.7742880 116.2476870  60.6793580
 165.8278310 110.1178990  56.4678710 165.5425230 109.7534660  57.3057330
 165.7657170 109.3859450  55.8541850 170.7537190 114.4143940  62.6569450
 170.4494260 115.2935920  62.8819810 171.7083650 114.4743730  62.6926890
 169.2818980 118.6204930  53.2536300 168.5081240 118.0802550  53.0935020
 170.0113610 118.1011540  52.9154060 175.5016900 109.0108250  53.1892080
 174.6881510 108.5121420  53.1137390 175.3078850 109.8506500  52.7728430
 175.4225760 117.6879350  64.9331690 175.3563070 116.7675020  64.6789280
 174.7930900 117.7854790  65.6476330 169.3256380 118.2885310  56.8915110
 169.8435050 117.4853570  56.8372000 168.8740400 118.2264450  57.7331940
 174.2125880 119.5551590  52.1642410 174.5541580 120.2993820  51.6685730
 173.3838590 119.8682710  52.5267240 166.8100920 115.2546680  63.8040810
 166.4515860 115.9200530  64.3914150 166.5155480 114.4230230  64.1753430
 170.0114040 115.7130920  66.6880360 169.7114180 115.8588100  65.7908180
 170.7825280 115.1536210  66.5953750 175.3542490 120.5099920  64.6835490
 175.3687030 119.5780880  64.4654400 174.6467590 120.5959680  65.3225260
 177.0953290 118.8767430  57.5287920 177.4477110 118.2795560  56.8689290
 176.2115620 118.5511660  57.6996170 173.1816570 119.6365120  54.9358330
 173.8687700 120.1834330  55.3165920 172.3948990 120.1805850  54.9707940
 165.3208970 115.2537940  50.4275410 166.1903820 115.5362740  50.7111330
 164.8299290 116.0673810  50.3124220 172.4843780 116.6411150  54.5483690
 172.9406560 117.4516400  54.7743880 172.1331990 116.3234290  55.3802180
 174.7876390 122.1517490  61.7775990 175.4318610 122.3576870  62.4549410
 175.1505830 121.3905890  61.3246840 168.3855560 106.9848800  55.0206210
 168.2570190 106.9766700  55.9691130 167.5617580 107.3231890  54.6697220
 176.0608470 120.1549840  60.4953440 176.7030700 119.4543000  60.6085610
 176.5857820 120.9348280  60.3150330 165.6880220 124.4665320  50.9937040
 166.0477860 125.0654660  50.3394310 165.5472560 125.0125210  51.7672070
 165.3849490 108.7439920  64.4812910 164.6708010 108.9436840  65.0865520
 165.8044530 107.9679490  64.8527710 165.6722080 122.7320180  65.4679440
 165.7813200 121.7914920  65.3274830 165.0202640 122.9974930  64.8193170
 173.6634670 121.0036070  66.8677560 173.3431540 120.2845310  67.4123250
 172.9893030 121.6791140  66.9413620 171.7048840 121.8496520  51.8110710
 171.6958940 122.5826210  51.1955220 170.7847200 121.6028100  51.9037670
 167.3055480 117.0711410  52.5557470 166.6983430 117.8110310  52.5652770
 167.7804830 117.1610770  51.7295670 176.8788270 111.2362230  62.2314360
 177.2469090 110.4157440  62.5593930 176.0186470 111.2964120  62.6470010
 174.6908440 121.9124760  50.4735900 174.7920420 121.7088750  49.5437880
 173.7910180 121.6583040  50.6783680 172.2134330 112.4705120  54.4559800
 171.5050480 112.9391460  54.8973410 172.4978810 111.8127130  55.0904990
 173.8390260 113.8901820  62.4552330 174.3375510 114.3647640  63.1204180
 173.9813210 112.9665340  62.6622360 176.2449760 109.1955780  55.8955590
 176.1217540 109.2141910  54.9465100 177.1934320 109.2434720  56.0153990
 173.3326550 124.4311080  55.1683570 173.5868050 124.3932470  54.2462940
 172.3839030 124.3044410  55.1611820 170.4169350 110.7790200  51.8310510
 171.2659880 111.2160350  51.7650700 170.0500620 111.0910460  52.6582570
 169.3160770 117.0322560  50.3046040 170.0824040 116.9203920  50.8671470
 169.3935460 116.3360530  49.6522810 168.0107530 114.4647630  50.9878930
 168.0911120 113.5175140  51.0996330 168.9027280 114.7954510  51.0939590
 168.8122240 124.6143020  58.0913470 169.5484720 124.0658480  58.3622040
 169.1963160 125.4799030  57.9519460 165.6967720 120.6816590  53.9654980
 164.7707500 120.9237730  53.9560390 166.1624150 121.5090850  53.8439730
 167.8180520 123.7989090  67.2799050 168.6193250 124.1201140  67.6934450
 167.3032340 123.4384670  68.0018960 171.9224550 123.7873330  49.9139040
 172.7153160 124.0762160  49.4620830 171.4028900 123.3565500  49.2351520
 176.6545150 119.9068960  67.2274460 176.0483310 119.9300560  66.4870210
 176.3499260 119.1752000  67.7641710 165.5378330 116.2862550  66.2235100
 166.0417350 115.7069830  66.7951330 164.7985750 116.5702780  66.7611470
 172.4401950 119.0076740  49.7781390 172.3352590 118.3929090  50.5042770
 172.2726170 118.4842630  48.9944400 172.5916270 117.6933540  65.7570620
 171.8261940 118.2618540  65.6725290 172.7732230 117.4009750  64.8638850
 175.6804680 118.0696770  50.3823380 175.1314780 118.5166070  51.0266120
 176.3023940 117.5646020  50.9061050 167.5701410 114.4292140  67.1185170
 167.6106750 114.1306010  68.0270400 168.4246910 114.8299750  66.9592690
 171.3479800 117.0287690  52.2788680 171.7696220 116.8627560  53.1220070
 171.4730640 116.2187920  51.7843820 169.5107220 113.0084240  65.0859660
 168.9803680 112.5175190  64.4583000 170.1795290 113.4368440  64.5517590
 173.8607440 116.0525300  49.5265780 174.3813100 115.3374320  49.1606930
 174.5075840 116.6911170  49.8266290 169.9979520 109.9746610  65.1656950
 169.9036390 109.3567360  64.4407820 169.4176910 110.7012900  64.9386860
 172.7640960 108.5319850  62.1984340 172.3158260 108.5544110  61.3529890
 172.1306160 108.1338870  62.7954640 173.1700510 117.4274180  62.8196780
 173.5888620 118.2706910  62.6473020 172.2509140 117.5646220  62.5903560
 175.5064410 115.1590360  64.2034620 175.6260620 114.5631500  64.9429460
 176.3658410 115.1960050  63.7835920 170.2438700 113.1020920  49.2246840
 170.0427760 112.2388280  49.5860180 170.0730750 113.0154280  48.2868440
 171.0207930 123.7327190  63.9354510 170.4829020 124.4573250  63.6163210
 171.2741890 123.2557530  63.1451850 172.2733180 111.7011710  65.4610440
 172.8632870 111.3927560  66.1488260 171.4553420 111.2291460  65.6170340
 169.0421500 110.2021540  49.2124720 169.3447400 110.2088970  48.3043870
 169.7816090 109.8519400  49.7092380 173.8770140 124.9678400  64.1941160
 173.8028840 125.8713540  64.5013530 172.9748980 124.6490300  64.1663230
 172.2606430 109.1456160  50.1980920 171.9128430 108.4680150  49.6183370
 172.4619200 108.6845670  51.0124310 174.4255470 124.1336910  51.8167520
 175.3206260 124.4721880  51.8386280 174.4573100 123.4116320  51.1891800
 168.0651630 119.5063960  50.0454520 168.5026500 120.0493630  50.7012100
 168.5499360 118.6810910  50.0550860 165.2797430 122.2952990  57.4974780
 165.6100440 121.4274050  57.2653420 165.7088430 122.5011510  58.3279740
 169.8759350 120.6262000  55.1576750 169.5754890 120.5026970  56.0580660
 169.7696840 119.7670590  54.7492480 165.7687640 123.1623580  60.2356410
 165.3318630 123.3424380  61.0680560 166.3365320 123.9198200  60.0938130
 165.6012070 115.6743810  56.5945290 164.9460910 115.4055450  55.9504990
 166.4390020 115.5648290  56.1447270 166.6388000 116.0596380  61.1348630
 167.0061040 115.9723780  62.0144650 166.0698820 115.2962930  61.0355490
 166.1904000 112.9705470  65.0407050 165.2960050 112.9372230  65.3800760
 166.7301550 113.1692260  65.8058300 164.8150150 112.8842740  52.5370620
 163.9114230 113.1472940  52.3622280 165.2990770 113.1553910  51.7570580
 167.3577360 111.9408280  50.4465000 168.0669060 111.5191500  49.9612280
 166.6417300 112.0083510  49.8148350 167.0051520 107.9947610  49.4867650
 167.7279650 108.5356550  49.8048870 167.2776040 107.7211030  48.6109190
 166.6943710 107.2453800  59.3890270 167.3419900 106.6951180  58.9485430
 167.1145550 107.4996950  60.2106080 168.0540080 120.5729070  66.2968780
 168.0109710 120.2021980  67.1783240 168.1851090 121.5106640  66.4370600
 171.7546110 122.1288660  61.8978500 171.5137470 122.3963220  61.0109020
 172.6948750 122.2994390  61.9529360 173.9600530 108.5921350  65.6535010
 173.8989420 109.1843180  66.4030420 174.9000910 108.4847310  65.5085270
 176.5975090 108.2491410  65.2927300 177.2115500 108.5670700  64.6308380
 177.1424650 107.7640000  65.9123160 167.1196350 106.9285670  65.4066360
 167.6679340 106.7473720  64.6432470 167.1851660 106.1379780  65.9422670
 167.8928110 123.5191320  63.4166560 167.2988430 123.3876020  64.1556600
 167.8851950 122.6829460  62.9508660 177.3383130 106.8123550  61.6196590
 176.4642970 107.1458660  61.4169520 177.2293880 106.3396730  62.4448460
 167.5240340 120.8849700  62.3674600 166.7974400 120.2654990  62.3000550
 167.5849490 121.2790310  61.4972680 171.1285440 123.0994700  59.1524010
 171.6450460 122.4882060  58.6272270 171.7782820 123.6023480  59.6435020
 173.8680940 123.9903190  59.9792990 174.1558750 123.7357490  59.1026000
 174.3804160 123.4380550  60.5698560 175.0857950 107.7293390  60.5589500
 174.3029740 108.2038890  60.8386260 174.7920880 106.8248220  60.4502680
 165.8070340 124.2024090  55.5771360 165.6392380 123.5694770  56.2753250
 164.9404850 124.4083490  55.2265550 166.4298360 108.0340870  53.0803220
 167.1877720 108.1469750  52.5067250 165.9675530 108.8710070  53.0346650
 172.9712170 110.1480140  56.0705530 172.1586680 109.7737030  55.7301410
 173.4753810 109.3925220  56.3726720 167.4133040 122.8957320  53.0221500
 166.8880660 123.2765350  52.3183460 167.3377620 123.5208090  53.7431210
 168.8023510 108.5604920  51.6205190 169.3316270 107.7734720  51.4913140
 169.4351830 109.2396110  51.8540720 170.9961350 108.2980060  54.6750580
 170.3664090 107.5967370  54.8420710 170.4566490 109.0584190  54.4583740
 173.9353300 124.9119290  67.3461190 174.8620610 124.6763560  67.3897150
 173.9203730 125.7391290  66.8647220 171.1216910 107.5764040  67.1103070
 170.8401180 108.0797640  66.3463890 171.5036610 106.7785790  66.7445200
 170.0126010 124.8439700  51.8970750 170.7444830 124.5598980  51.3494640
 170.2719680 124.6052980  52.7870130 169.1740800 120.9604430  51.9017080
 168.5449680 121.4289530  52.4502910 169.2888630 120.1153650  52.3363270
 176.6290520 115.0110090  38.0518280 176.5484570 114.0964700  37.7809990
 176.2154940 115.5077160  37.3457990 174.7608560 116.7889110  39.9327550
 173.9850660 116.3089550  40.2226120 175.4121490 116.1094760  39.7583710
 168.7774390 117.1008920  40.8103310 167.9459270 116.8457630  41.2099820
 169.3855370 117.1719690  41.5461230 168.7575650 121.1349010  41.0061330
 169.0603690 120.2446750  40.8271550 169.5019240 121.6919230  40.7783580
 167.1866340 112.0610810  34.5945700 166.2983040 112.4026780  34.4925580
 167.4707530 111.8611130  33.7026530 165.1499350 114.6616460  40.4785400
 165.7215460 113.8938660  40.4789040 165.1500890 114.9605220  39.5692010
 175.0079300 123.4807310  38.3330670 174.3890740 123.9364810  37.7625110
 175.8631080 123.6358770  37.9320370 174.2017550 119.4646300  39.9397710
 174.1325830 118.5236240  39.7786840 174.9637410 119.5547710  40.5120280
 166.3924220 110.0700820  42.2654330 166.2127060 109.1726570  42.5457090
 165.9904300 110.6172690  42.9401280 175.2322720 112.2716680  40.1666640
 175.6087540 111.3988560  40.0540310 175.1342230 112.6075380  39.2757080
 169.3627730 110.6442310  35.6284080 169.4694480 111.5446040  35.9352840
 168.4520090 110.5960280  35.3378730 167.0110890 112.5661320  40.8736670
 167.6921000 112.8299690  41.4924070 166.6958940 111.7262190  41.2074680
 171.2035460 113.6128680  39.9609260 171.7113680 114.1109650  40.6014280
 171.7348700 112.8363880  39.7848620 169.4871560 108.2527240  44.2272680
 169.4890000 108.7699630  43.4218580 168.6575870 107.7757420  44.2042610
 175.8742650 118.3646550  35.7262580 175.2559920 118.8296000  35.1625300
 176.3865900 119.0574030  36.1432090 170.7374410 117.8922420  42.4046180
 170.4043790 118.5191340  43.0467250 170.9141090 118.4184300  41.6247850
 169.1686890 109.9637200  42.2343130 169.5103700 110.8079250  41.9397000
 168.2302700 110.1120940  42.3508470 169.9493510 119.8603220  44.2195360
 170.5667510 120.5354300  43.9379810 169.0886630 120.2691200  44.1282860
 165.2425850 119.0503080  33.1002210 164.8653830 119.5390180  32.3687110
 165.4998920 119.7228360  33.7308740 172.8514780 107.4519470  38.5587720
 173.1589760 106.8966360  37.8423220 171.9215480 107.5863930  38.3760710
 175.2395540 115.5168300  35.2947840 174.3124820 115.4505680  35.5236310
 175.3920360 116.4548430  35.1803080 175.2264620 111.7885300  32.2915000
 174.2868290 111.9499260  32.3767460 175.5447880 112.5070980  31.7450990
 170.8452180 116.0433040  38.0767570 170.4409180 115.3310290  37.5813470
 170.9315300 115.6986280  38.9655610 171.3133880 119.7300600  40.2406780
 171.0162170 119.1246070  39.5614560 172.2633700 119.7677910  40.1296140
 169.5580800 112.8176250  41.8566610 170.1095390 112.9271590  41.0819860
 170.0724310 113.1913850  42.5721840 170.4052310 119.4682290  46.8914580
 169.5080840 119.6922260  47.1387980 170.4305180 119.5917230  45.9425980
 169.2323530 116.3395610  45.4671950 169.0931300 117.2118410  45.8359350
 168.3504890 115.9968420  45.3219890 175.5552910 121.2571480  36.7737080
 175.9948820 121.9995810  36.3592470 175.4939800 121.4998050  37.6976040
 171.0303880 122.2817310  47.6757100 171.0019310 122.6860260  46.8085530
 170.8668850 121.3527670  47.5128700 167.5456810 114.9378020  35.5774220
 167.4254410 115.6640110  34.9655490 167.2357700 114.1680930  35.1002130
 165.1842180 118.1093160  41.3842860 165.2622600 118.2441930  40.4398580
 165.7983860 117.4009050  41.5770980 166.4289810 119.8093350  37.7949040
 166.0217890 119.9507940  36.9402640 167.3202820 119.5253510  37.5920250
 176.2468690 123.9585260  44.7016090 176.7613360 123.8693270  45.5038520
 175.4037770 124.3044960  44.9944000 170.7011470 124.0239130  35.9071710
 170.5253950 123.1074670  35.6939510 169.8467210 124.3826420  36.1469510
 165.2401700 119.1507330  43.9237320 165.4032740 118.6812690  43.1056690
 165.7054150 118.6430890  44.5886160 170.0120470 108.2813090  38.9597890
 169.5688620 109.0622630  38.6282410 170.5705460 108.6042980  39.6668830
 174.2990280 111.1481610  44.5633210 173.8369650 111.3564630  45.3753150
 173.8968390 110.3340960  44.2603880 176.3944500 113.8692310  47.7928660
 176.7197910 113.0356060  47.4530890 177.1824830 114.3920830  47.9406990
 173.1279290 107.9023790  33.8403720 172.5033470 107.8983660  34.5657030
 173.0409410 107.0354750  33.4439690 172.0496370 108.8260420  40.8187490
 172.3468700 109.7323250  40.7379510 172.5981930 108.3379200  40.2047060
 169.8034690 113.4046660  36.6879140 169.5775610 113.1883830  37.5925760
 169.0227220 113.8375120  36.3425110 177.0332450 113.4110030  35.2869790
 176.4341340 114.1345830  35.1033410 177.5812060 113.3486810  34.5046240
 172.2433900 114.3032240  47.3539410 172.1477500 113.3626970  47.2039810
 173.0865880 114.5247310  46.9587480 175.6397320 112.0473570  37.3173070
 176.0326890 112.3645770  36.5041760 176.0014170 111.1685450  37.4317590
 167.3744440 110.7145910  45.5073190 166.9807830 111.5621120  45.7145970
 166.6862840 110.0772280  45.6981830 173.9489490 110.7980880  48.5769930
 173.2587810 110.6053080  49.2116020 174.6921790 111.0815520  49.1094230
 164.6761490 108.6374370  39.5403270 164.3874540 109.2077230  40.2528250
 165.4207250 108.1578820  39.9034500 164.8631720 112.5794490  30.7505990
 164.7806390 113.5225250  30.8920980 164.5114780 112.4369400  29.8718340
 176.2252460 114.6379320  41.4123850 175.4933580 115.1466130  41.7613950
 175.8276800 113.8209300  41.1112630 172.6629850 111.3133520  39.8176340
 172.6665910 110.8723470  38.9680880 173.5580970 111.6350850  39.9248160
 168.5132230 111.1960010  38.7770550 168.1732280 111.6735240  39.5337600
 167.7509550 110.7425130  38.4171650 172.7250000 112.3145600  32.8083100
 172.8462820 112.2732080  33.7568920 172.3398510 113.1769750  32.6529830
 176.6878370 110.0913000  40.8246790 176.7051110 110.5421650  41.6688640
 176.4393950 109.1918640  41.0380230 171.7371500 114.6246740  32.2066400
 171.1688400 114.1764990  31.5802310 172.4460500 114.9839520  31.6731550
 166.8140680 118.5258760  46.0833130 166.4295470 117.8852430  46.6816090
 167.1252870 119.2294880  46.6527860 172.9637820 115.3735300  41.5641750
 173.3307950 114.8993870  42.3103090 172.7742880 116.2476870  41.9050090
 165.8278310 110.1178990  37.6935220 165.5425230 109.7534660  38.5313840
 165.7657170 109.3859450  37.0798360 170.7537190 114.4143940  43.8825960
 170.4494260 115.2935920  44.1076320 171.7083650 114.4743730  43.9183400
 169.2818980 118.6204930  34.4792810 168.5081240 118.0802550  34.3191530
 170.0113610 118.1011540  34.1410570 175.5016900 109.0108250  34.4148590
 174.6881510 108.5121420  34.3393900 175.3078850 109.8506500  33.9984940
 175.4225760 117.6879350  46.1588200 175.3563070 116.7675020  45.9045790
 174.7930900 117.7854790  46.8732840 169.3256380 118.2885310  38.1171620
 169.8435050 117.4853570  38.0628510 168.8740400 118.2264450  38.9588450
 174.2125880 119.5551590  33.3898920 174.5541580 120.2993820  32.8942240
 173.3838590 119.8682710  33.7523750 166.8100920 115.2546680  45.0297320
 166.4515860 115.9200530  45.6170660 166.5155480 114.4230230  45.4009940
 170.0114040 115.7130920  47.9136870 169.7114180 115.8588100  47.0164690
 170.7825280 115.1536210  47.8210260 175.3542490 120.5099920  45.9092000
 175.3687030 119.5780880  45.6910910 174.6467590 120.5959680  46.5481770
 177.0953290 118.8767430  38.7544430 177.4477110 118.2795560  38.0945800
 176.2115620 118.5511660  38.9252680 173.1816570 119.6365120  36.1614840
 173.8687700 120.1834330  36.5422430 172.3948990 120.1805850  36.1964450
 165.3208970 115.2537940  31.6531920 166.1903820 115.5362740  31.9367840
 164.8299290 116.0673810  31.5380730 172.4843780 116.6411150  35.7740200
 172.9406560 117.4516400  36.0000390 172.1331990 116.3234290  36.6058690
 174.7876390 122.1517490  43.0032500 175.4318610 122.3576870  43.6805920
 175.1505830 121.3905890  42.5503350 168.3855560 106.9848800  36.2462720
 168.2570190 106.9766700  37.1947640 167.5617580 107.3231890  35.8953730
 176.0608470 120.1549840  41.7209950 176.7030700 119.4543000  41.8342120
 176.5857820 120.9348280  41.5406840 165.6880220 124.4665320  32.2193550
 166.0477860 125.0654660  31.5650820 165.5472560 125.0125210  32.9928580
 165.3849490 108.7439920  45.7069420 164.6708010 108.9436840  46.3122030
 165.8044530 107.9679490  46.0784220 165.6722080 122.7320180  46.6935950
 165.7813200 121.7914920  46.5531340 165.0202640 122.9974930  46.0449680
 173.6634670 121.0036070  48.0934070 173.3431540 120.2845310  48.6379760
 172.9893030 121.6791140  48.1670130 171.7048840 121.8496520  33.0367220
 171.6958940 122.5826210  32.4211730 170.7847200 121.6028100  33.1294180
 167.3055480 117.0711410  33.7813980 166.6983430 117.8110310  33.7909280
 167.7804830 117.1610770  32.9552180 176.8788270 111.2362230  43.4570870
 177.2469090 110.4157440  43.7850440 176.0186470 111.2964120  43.8726520
 174.6908440 121.9124760  31.6992410 174.7920420 121.7088750  30.7694390
 173.7910180 121.6583040  31.9040190 172.2134330 112.4705120  35.6816310
 171.5050480 112.9391460  36.1229920 172.4978810 111.8127130  36.3161500
 173.8390260 113.8901820  43.6808840 174.3375510 114.3647640  44.3460690
 173.9813210 112.9665340  43.8878870 176.2449760 109.1955780  37.1212100
 176.1217540 109.2141910  36.1721610 177.1934320 109.2434720  37.2410500
 173.3326550 124.4311080  36.3940080 173.5868050 124.3932470  35.4719450
 172.3839030 124.3044410  36.3868330 170.4169350 110.7790200  33.0567020
 171.2659880 111.2160350  32.9907210 170.0500620 111.0910460  33.8839080
 169.3160770 117.0322560  31.5302550 170.0824040 116.9203920  32.0927980
 169.3935460 116.3360530  30.8779320 168.0107530 114.4647630  32.2135440
 168.0911120 113.5175140  32.3252840 168.9027280 114.7954510  32.3196100
 168.8122240 124.6143020  39.3169980 169.5484720 124.0658480  39.5878550
 169.1963160 125.4799030  39.1775970 165.6967720 120.6816590  35.1911490
 164.7707500 120.9237730  35.1816900 166.1624150 121.5090850  35.0696240
 167.8180520 123.7989090  48.5055560 168.6193250 124.1201140  48.9190960
 167.3032340 123.4384670  49.2275470 171.9224550 123.7873330  31.1395550
 172.7153160 124.0762160  30.6877340 171.4028900 123.3565500  30.4608030
 176.6545150 119.9068960  48.4530970 176.0483310 119.9300560  47.7126720
 176.3499260 119.1752000  48.9898220 165.5378330 116.2862550  47.4491610
 166.0417350 115.7069830  48.0207840 164.7985750 116.5702780  47.9867980
 172.4401950 119.0076740  31.0037900 172.3352590 118.3929090  31.7299280
 172.2726170 118.4842630  30.2200910 172.5916270 117.6933540  46.9827130
 171.8261940 118.2618540  46.8981800 172.7732230 117.4009750  46.0895360
 175.6804680 118.0696770  31.6079890 175.1314780 118.5166070  32.2522630
 176.3023940 117.5646020  32.1317560 167.5701410 114.4292140  48.3441680
 167.6106750 114.1306010  49.2526910 168.4246910 114.8299750  48.1849200
 171.3479800 117.0287690  33.5045190 171.7696220 116.8627560  34.3476580
 171.4730640 116.2187920  33.0100330 169.5107220 113.0084240  46.3116170
 168.9803680 112.5175190  45.6839510 170.1795290 113.4368440  45.7774100
 173.8607440 116.0525300  30.7522290 174.3813100 115.3374320  30.3863440
 174.5075840 116.6911170  31.0522800 169.9979520 109.9746610  46.3913460
 169.9036390 109.3567360  45.6664330 169.4176910 110.7012900  46.1643370
 172.7640960 108.5319850  43.4240850 172.3158260 108.5544110  42.5786400
 172.1306160 108.1338870  44.0211150 173.1700510 117.4274180  44.0453290
 173.5888620 118.2706910  43.8729530 172.2509140 117.5646220  43.8160070
 175.5064410 115.1590360  45.4291130 175.6260620 114.5631500  46.1685970
 176.3658410 115.1960050  45.0092430 170.2438700 113.1020920  30.4503350
 170.0427760 112.2388280  30.8116690 170.0730750 113.0154280  29.5124950
 171.0207930 123.7327190  45.1611020 170.4829020 124.4573250  44.8419720
 171.2741890 123.2557530  44.3708360 172.2733180 111.7011710  46.6866950
 172.8632870 111.3927560  47.3744770 171.4553420 111.2291460  46.8426850
 169.0421500 110.2021540  30.4381230 169.3447400 110.2088970  29.5300380
 169.7816090 109.8519400  30.9348890 173.8770140 124.9678400  45.4197670
 173.8028840 125.8713540  45.7270040 172.9748980 124.6490300  45.3919740
 172.2606430 109.1456160  31.4237430 171.9128430 108.4680150  30.8439880
 172.4619200 108.6845670  32.2380820 174.4255470 124.1336910  33.0424030
 175.3206260 124.4721880  33.0642790 174.4573100 123.4116320  32.4148310
 168.0651630 119.5063960  31.2711030 168.5026500 120.0493630  31.9268610
 168.5499360 118.6810910  31.2807370 165.2797430 122.2952990  38.7231290
 165.6100440 121.4274050  38.4909930 165.7088430 122.5011510  39.5536250
 169.8759350 120.6262000  36.3833260 169.5754890 120.5026970  37.2837170
 169.7696840 119.7670590  35.9748990 165.7687640 123.1623580  41.4612920
 165.3318630 123.3424380  42.2937070 166.3365320 123.9198200  41.3194640
 165.6012070 115.6743810  37.8201800 164.9460910 115.4055450  37.1761500
 166.4390020 115.5648290  37.3703780 166.6388000 116.0596380  42.3605140
 167.0061040 115.9723780  43.2401160 166.0698820 115.2962930  42.2612000
 166.1904000 112.9705470  46.2663560 165.2960050 112.9372230  46.6057270
 166.7301550 113.1692260  47.0314810 164.8150150 112.8842740  33.7627130
 163.9114230 113.1472940  33.5878790 165.2990770 113.1553910  32.9827090
 167.3577360 111.9408280  31.6721510 168.0669060 111.5191500  31.1868790
 166.6417300 112.0083510  31.0404860 167.0051520 107.9947610  30.7124160
 167.7279650 108.5356550  31.0305380 167.2776040 107.7211030  29.8365700
 166.6943710 107.2453800  40.6146780 167.3419900 106.6951180  40.1741940
 167.1145550 107.4996950  41.4362590 166.4475710 107.4009470  43.3572100
 166.0990530 107.8573290  44.1230280 166.1163410 106.5066600  43.4394530
 168.0540080 120.5729070  47.5225290 168.0109710 120.2021980  48.4039750
 168.1851090 121.5106640  47.6627110 171.7546110 122.1288660  43.1235010
 171.5137470 122.3963220  42.2365530 172.6948750 122.2994390  43.1785870
 173.9600530 108.5921350  46.8791520 173.8989420 109.1843180  47.6286930
 174.9000910 108.4847310  46.7341780 176.5975090 108.2491410  46.5183810
 177.2115500 108.5670700  45.8564890 177.1424650 107.7640000  47.1379670
 167.1196350 106.9285670  46.6322870 167.6679340 106.7473720  45.8688980
 167.1851660 106.1379780  47.1679180 167.8928110 123.5191320  44.6423070
 167.2988430 123.3876020  45.3813110 167.8851950 122.6829460  44.1765170
 177.3383130 106.8123550  42.8453100 176.4642970 107.1458660  42.6426030
 177.2293880 106.3396730  43.6704970 167.5240340 120.8849700  43.5931110
 166.7974400 120.2654990  43.5257060 167.5849490 121.2790310  42.7229190
 171.1285440 123.0994700  40.3780520 171.6450460 122.4882060  39.8528780
 171.7782820 123.6023480  40.8691530 173.8680940 123.9903190  41.2049500
 174.1558750 123.7357490  40.3282510 174.3804160 123.4380550  41.7955070
 175.0857950 107.7293390  41.7846010 174.3029740 108.2038890  42.0642770
 174.7920880 106.8248220  41.6759190 165.8070340 124.2024090  36.8027870
 165.6392380 123.5694770  37.5009760 164.9404850 124.4083490  36.4522060
 166.4298360 108.0340870  34.3059730 167.1877720 108.1469750  33.7323760
 165.9675530 108.8710070  34.2603160 172.9712170 110.1480140  37.2962040
 172.1586680 109.7737030  36.9557920 173.4753810 109.3925220  37.5983230
 167.4133040 122.8957320  34.2478010 166.8880660 123.2765350  33.5439970
 167.3377620 123.5208090  34.9687720 168.8023510 108.5604920  32.8461700
 169.3316270 107.7734720  32.7169650 169.4351830 109.2396110  33.0797230
 170.9961350 108.2980060  35.9007090 170.3664090 107.5967370  36.0677220
 170.4566490 109.0584190  35.6840250 173.9353300 124.9119290  48.5717700
 174.8620610 124.6763560  48.6153660 173.9203730 125.7391290  48.0903730
 171.1216910 107.5764040  48.3359580 170.8401180 108.0797640  47.5720400
 171.5036610 106.7785790  47.9701710 170.0126010 124.8439700  33.1227260
 170.7444830 124.5598980  32.5751150 170.2719680 124.6052980  34.0126640
 169.1740800 120.9604430  33.1273590 168.5449680 121.4289530  33.6759420
 169.2888630 120.1153650  33.5619780 176.6290520 115.0110090  19.2774790
 176.5484570 114.0964700  19.0066500 176.2154940 115.5077160  18.5714500
 174.7608560 116.7889110  21.1584060 173.9850660 116.3089550  21.4482630
 175.4121490 116.1094760  20.9840220 168.7774390 117.1008920  22.0359820
 167.9459270 116.8457630  22.4356330 169.3855370 117.1719690  22.7717740
 168.7575650 121.1349010  22.2317840 169.0603690 120.2446750  22.0528060
 169.5019240 121.6919230  22.0040090 167.1866340 112.0610810  15.8202210
 166.2983040 112.4026780  15.7182090 167.4707530 111.8611130  14.9283040
 165.1499350 114.6616460  21.7041910 165.7215460 113.8938660  21.7045550
 165.1500890 114.9605220  20.7948520 175.0079300 123.4807310  19.5587180
 174.3890740 123.9364810  18.9881620 175.8631080 123.6358770  19.1576880
 174.2017550 119.4646300  21.1654220 174.1325830 118.5236240  21.0043350
 174.9637410 119.5547710  21.7376790 166.3924220 110.0700820  23.4910840
 166.2127060 109.1726570  23.7713600 165.9904300 110.6172690  24.1657790
 175.2322720 112.2716680  21.3923150 175.6087540 111.3988560  21.2796820
 175.1342230 112.6075380  20.5013590 169.3627730 110.6442310  16.8540590
 169.4694480 111.5446040  17.1609350 168.4520090 110.5960280  16.5635240
 167.0110890 112.5661320  22.0993180 167.6921000 112.8299690  22.7180580
 166.6958940 111.7262190  22.4331190 171.2035460 113.6128680  21.1865770
 171.7113680 114.1109650  21.8270790 171.7348700 112.8363880  21.0105130
 169.4871560 108.2527240  25.4529190 169.4890000 108.7699630  24.6475090
 168.6575870 107.7757420  25.4299120 175.8742650 118.3646550  16.9519090
 175.2559920 118.8296000  16.3881810 176.3865900 119.0574030  17.3688600
 170.7374410 117.8922420  23.6302690 170.4043790 118.5191340  24.2723760
 170.9141090 118.4184300  22.8504360 169.1686890 109.9637200  23.4599640
 169.5103700 110.8079250  23.1653510 168.2302700 110.1120940  23.5764980
 169.9493510 119.8603220  25.4451870 170.5667510 120.5354300  25.1636320
 169.0886630 120.2691200  25.3539370 165.2425850 119.0503080  14.3258720
 164.8653830 119.5390180  13.5943620 165.4998920 119.7228360  14.9565250
 172.8514780 107.4519470  19.7844230 173.1589760 106.8966360  19.0679730
 171.9215480 107.5863930  19.6017220 175.2395540 115.5168300  16.5204350
 174.3124820 115.4505680  16.7492820 175.3920360 116.4548430  16.4059590
 175.2264620 111.7885300  13.5171510 174.2868290 111.9499260  13.6023970
 175.5447880 112.5070980  12.9707500 170.8452180 116.0433040  19.3024080
 170.4409180 115.3310290  18.8069980 170.9315300 115.6986280  20.1912120
 171.3133880 119.7300600  21.4663290 171.0162170 119.1246070  20.7871070
 172.2633700 119.7677910  21.3552650 169.5580800 112.8176250  23.0823120
 170.1095390 112.9271590  22.3076370 170.0724310 113.1913850  23.7978350
 170.4052310 119.4682290  28.1171090 169.5080840 119.6922260  28.3644490
 170.4305180 119.5917230  27.1682490 169.2323530 116.3395610  26.6928460
 169.0931300 117.2118410  27.0615860 168.3504890 115.9968420  26.5476400
 175.5552910 121.2571480  17.9993590 175.9948820 121.9995810  17.5848980
 175.4939800 121.4998050  18.9232550 171.0303880 122.2817310  28.9013610
 171.0019310 122.6860260  28.0342040 170.8668850 121.3527670  28.7385210
 167.5456810 114.9378020  16.8030730 167.4254410 115.6640110  16.1912000
 167.2357700 114.1680930  16.3258640 165.1842180 118.1093160  22.6099370
 165.2622600 118.2441930  21.6655090 165.7983860 117.4009050  22.8027490
 166.4289810 119.8093350  19.0205550 166.0217890 119.9507940  18.1659150
 167.3202820 119.5253510  18.8176760 176.2468690 123.9585260  25.9272600
 176.7613360 123.8693270  26.7295030 175.4037770 124.3044960  26.2200510
 170.7011470 124.0239130  17.1328220 170.5253950 123.1074670  16.9196020
 169.8467210 124.3826420  17.3726020 165.2401700 119.1507330  25.1493830
 165.4032740 118.6812690  24.3313200 165.7054150 118.6430890  25.8142670
 170.0120470 108.2813090  20.1854400 169.5688620 109.0622630  19.8538920
 170.5705460 108.6042980  20.8925340 174.2990280 111.1481610  25.7889720
 173.8369650 111.3564630  26.6009660 173.8968390 110.3340960  25.4860390
 176.3944500 113.8692310  29.0185170 176.7197910 113.0356060  28.6787400
 177.1824830 114.3920830  29.1663500 173.1279290 107.9023790  15.0660230
 172.5033470 107.8983660  15.7913540 173.0409410 107.0354750  14.6696200
 172.0496370 108.8260420  22.0444000 172.3468700 109.7323250  21.9636020
 172.5981930 108.3379200  21.4303570 169.8034690 113.4046660  17.9135650
 169.5775610 113.1883830  18.8182270 169.0227220 113.8375120  17.5681620
 177.0332450 113.4110030  16.5126300 176.4341340 114.1345830  16.3289920
 177.5812060 113.3486810  15.7302750 172.2433900 114.3032240  28.5795920
 172.1477500 113.3626970  28.4296320 173.0865880 114.5247310  28.1843990
 175.6397320 112.0473570  18.5429580 176.0326890 112.3645770  17.7298270
 176.0014170 111.1685450  18.6574100 167.3744440 110.7145910  26.7329700
 166.9807830 111.5621120  26.9402480 166.6862840 110.0772280  26.9238340
 173.9489490 110.7980880  29.8026440 173.2587810 110.6053080  30.4372530
 174.6921790 111.0815520  30.3350740 164.6761490 108.6374370  20.7659780
 164.3874540 109.2077230  21.4784760 165.4207250 108.1578820  21.1291010
 164.8631720 112.5794490  11.9762500 164.7806390 113.5225250  12.1177490
 164.5114780 112.4369400  11.0974850 176.2252460 114.6379320  22.6380360
 175.4933580 115.1466130  22.9870460 175.8276800 113.8209300  22.3369140
 172.6629850 111.3133520  21.0432850 172.6665910 110.8723470  20.1937390
 173.5580970 111.6350850  21.1504670 168.5132230 111.1960010  20.0027060
 168.1732280 111.6735240  20.7594110 167.7509550 110.7425130  19.6428160
 172.7250000 112.3145600  14.0339610 172.8462820 112.2732080  14.9825430
 172.3398510 113.1769750  13.8786340 176.6878370 110.0913000  22.0503300
 176.7051110 110.5421650  22.8945150 176.4393950 109.1918640  22.2636740
 171.7371500 114.6246740  13.4322910 171.1688400 114.1764990  12.8058820
 172.4460500 114.9839520  12.8988060 166.8140680 118.5258760  27.3089640
 166.4295470 117.8852430  27.9072600 167.1252870 119.2294880  27.8784370
 172.9637820 115.3735300  22.7898260 173.3307950 114.8993870  23.5359600
 172.7742880 116.2476870  23.1306600 165.8278310 110.1178990  18.9191730
 165.5425230 109.7534660  19.7570350 165.7657170 109.3859450  18.3054870
 170.7537190 114.4143940  25.1082470 170.4494260 115.2935920  25.3332830
 171.7083650 114.4743730  25.1439910 169.2818980 118.6204930  15.7049320
 168.5081240 118.0802550  15.5448040 170.0113610 118.1011540  15.3667080
 175.5016900 109.0108250  15.6405100 174.6881510 108.5121420  15.5650410
 175.3078850 109.8506500  15.2241450 175.4225760 117.6879350  27.3844710
 175.3563070 116.7675020  27.1302300 174.7930900 117.7854790  28.0989350
 169.3256380 118.2885310  19.3428130 169.8435050 117.4853570  19.2885020
 168.8740400 118.2264450  20.1844960 174.2125880 119.5551590  14.6155430
 174.5541580 120.2993820  14.1198750 173.3838590 119.8682710  14.9780260
 166.8100920 115.2546680  26.2553830 166.4515860 115.9200530  26.8427170
 166.5155480 114.4230230  26.6266450 170.0114040 115.7130920  29.1393380
 169.7114180 115.8588100  28.2421200 170.7825280 115.1536210  29.0466770
 175.3542490 120.5099920  27.1348510 175.3687030 119.5780880  26.9167420
 174.6467590 120.5959680  27.7738280 177.0953290 118.8767430  19.9800940
 177.4477110 118.2795560  19.3202310 176.2115620 118.5511660  20.1509190
 173.1816570 119.6365120  17.3871350 173.8687700 120.1834330  17.7678940
 172.3948990 120.1805850  17.4220960 165.3208970 115.2537940  12.8788430
 166.1903820 115.5362740  13.1624350 164.8299290 116.0673810  12.7637240
 172.4843780 116.6411150  16.9996710 172.9406560 117.4516400  17.2256900
 172.1331990 116.3234290  17.8315200 174.7876390 122.1517490  24.2289010
 175.4318610 122.3576870  24.9062430 175.1505830 121.3905890  23.7759860
 168.3855560 106.9848800  17.4719230 168.2570190 106.9766700  18.4204150
 167.5617580 107.3231890  17.1210240 176.0608470 120.1549840  22.9466460
 176.7030700 119.4543000  23.0598630 176.5857820 120.9348280  22.7663350
 165.6880220 124.4665320  13.4450060 166.0477860 125.0654660  12.7907330
 165.5472560 125.0125210  14.2185090 165.3849490 108.7439920  26.9325930
 164.6708010 108.9436840  27.5378540 165.8044530 107.9679490  27.3040730
 165.6722080 122.7320180  27.9192460 165.7813200 121.7914920  27.7787850
 165.0202640 122.9974930  27.2706190 173.6634670 121.0036070  29.3190580
 173.3431540 120.2845310  29.8636270 172.9893030 121.6791140  29.3926640
 171.7048840 121.8496520  14.2623730 171.6958940 122.5826210  13.6468240
 170.7847200 121.6028100  14.3550690 167.3055480 117.0711410  15.0070490
 166.6983430 117.8110310  15.0165790 167.7804830 117.1610770  14.1808690
 176.8788270 111.2362230  24.6827380 177.2469090 110.4157440  25.0106950
 176.0186470 111.2964120  25.0983030 174.6908440 121.9124760  12.9248920
 174.7920420 121.7088750  11.9950900 173.7910180 121.6583040  13.1296700
 172.2134330 112.4705120  16.9072820 171.5050480 112.9391460  17.3486430
 172.4978810 111.8127130  17.5418010 173.8390260 113.8901820  24.9065350
 174.3375510 114.3647640  25.5717200 173.9813210 112.9665340  25.1135380
 176.2449760 109.1955780  18.3468610 176.1217540 109.2141910  17.3978120
 177.1934320 109.2434720  18.4667010 173.3326550 124.4311080  17.6196590
 173.5868050 124.3932470  16.6975960 172.3839030 124.3044410  17.6124840
 170.4169350 110.7790200  14.2823530 171.2659880 111.2160350  14.2163720
 170.0500620 111.0910460  15.1095590 169.3160770 117.0322560  12.7559060
 170.0824040 116.9203920  13.3184490 169.3935460 116.3360530  12.1035830
 168.0107530 114.4647630  13.4391950 168.0911120 113.5175140  13.5509350
 168.9027280 114.7954510  13.5452610 168.8122240 124.6143020  20.5426490
 169.5484720 124.0658480  20.8135060 169.1963160 125.4799030  20.4032480
 165.6967720 120.6816590  16.4168000 164.7707500 120.9237730  16.4073410
 166.1624150 121.5090850  16.2952750 167.8180520 123.7989090  29.7312070
 168.6193250 124.1201140  30.1447470 167.3032340 123.4384670  30.4531980
 171.9224550 123.7873330  12.3652060 172.7153160 124.0762160  11.9133850
 171.4028900 123.3565500  11.6864540 176.6545150 119.9068960  29.6787480
 176.0483310 119.9300560  28.9383230 176.3499260 119.1752000  30.2154730
 165.5378330 116.2862550  28.6748120 166.0417350 115.7069830  29.2464350
 164.7985750 116.5702780  29.2124490 172.4401950 119.0076740  12.2294410
 172.3352590 118.3929090  12.9555790 172.2726170 118.4842630  11.4457420
 172.5916270 117.6933540  28.2083640 171.8261940 118.2618540  28.1238310
 172.7732230 117.4009750  27.3151870 175.6804680 118.0696770  12.8336400
 175.1314780 118.5166070  13.4779140 176.3023940 117.5646020  13.3574070
 167.5701410 114.4292140  29.5698190 167.6106750 114.1306010  30.4783420
 168.4246910 114.8299750  29.4105710 171.3479800 117.0287690  14.7301700
 171.7696220 116.8627560  15.5733090 171.4730640 116.2187920  14.2356840
 169.5107220 113.0084240  27.5372680 168.9803680 112.5175190  26.9096020
 170.1795290 113.4368440  27.0030610 173.8607440 116.0525300  11.9778800
 174.3813100 115.3374320  11.6119950 174.5075840 116.6911170  12.2779310
 169.9979520 109.9746610  27.6169970 169.9036390 109.3567360  26.8920840
 169.4176910 110.7012900  27.3899880 172.7640960 108.5319850  24.6497360
 172.3158260 108.5544110  23.8042910 172.1306160 108.1338870  25.2467660
 173.1700510 117.4274180  25.2709800 173.5888620 118.2706910  25.0986040
 172.2509140 117.5646220  25.0416580 175.5064410 115.1590360  26.6547640
 175.6260620 114.5631500  27.3942480 176.3658410 115.1960050  26.2348940
 170.2438700 113.1020920  11.6759860 170.0427760 112.2388280  12.0373200
 170.0730750 113.0154280  10.7381460 171.0207930 123.7327190  26.3867530
 170.4829020 124.4573250  26.0676230 171.2741890 123.2557530  25.5964870
 172.2733180 111.7011710  27.9123460 172.8632870 111.3927560  28.6001280
 171.4553420 111.2291460  28.0683360 169.0421500 110.2021540  11.6637740
 169.3447400 110.2088970  10.7556890 169.7816090 109.8519400  12.1605400
 173.8770140 124.9678400  26.6454180 173.8028840 125.8713540  26.9526550
 172.9748980 124.6490300  26.6176250 172.2606430 109.1456160  12.6493940
 171.9128430 108.4680150  12.0696390 172.4619200 108.6845670  13.4637330
 174.4255470 124.1336910  14.2680540 175.3206260 124.4721880  14.2899300
 174.4573100 123.4116320  13.6404820 168.0651630 119.5063960  12.4967540
 168.5026500 120.0493630  13.1525120 168.5499360 118.6810910  12.5063880
 165.2797430 122.2952990  19.9487800 165.6100440 121.4274050  19.7166440
 165.7088430 122.5011510  20.7792760 169.8759350 120.6262000  17.6089770
 169.5754890 120.5026970  18.5093680 169.7696840 119.7670590  17.2005500
 165.7687640 123.1623580  22.6869430 165.3318630 123.3424380  23.5193580
 166.3365320 123.9198200  22.5451150 165.6012070 115.6743810  19.0458310
 164.9460910 115.4055450  18.4018010 166.4390020 115.5648290  18.5960290
 166.6388000 116.0596380  23.5861650 167.0061040 115.9723780  24.4657670
 166.0698820 115.2962930  23.4868510 166.1904000 112.9705470  27.4920070
 165.2960050 112.9372230  27.8313780 166.7301550 113.1692260  28.2571320
 164.8150150 112.8842740  14.9883640 163.9114230 113.1472940  14.8135300
 165.2990770 113.1553910  14.2083600 167.3577360 111.9408280  12.8978020
 168.0669060 111.5191500  12.4125300 166.6417300 112.0083510  12.2661370
 167.0051520 107.9947610  11.9380670 167.7279650 108.5356550  12.2561890
 167.2776040 107.7211030  11.0622210 166.6943710 107.2453800  21.8403290
 167.3419900 106.6951180  21.3998450 167.1145550 107.4996950  22.6619100
 166.4475710 107.4009470  24.5828610 166.0990530 107.8573290  25.3486790
 166.1163410 106.5066600  24.6651040 168.0540080 120.5729070  28.7481800
 168.0109710 120.2021980  29.6296260 168.1851090 121.5106640  28.8883620
 171.7546110 122.1288660  24.3491520 171.5137470 122.3963220  23.4622040
 172.6948750 122.2994390  24.4042380 173.9600530 108.5921350  28.1048030
 173.8989420 109.1843180  28.8543440 174.9000910 108.4847310  27.9598290
 176.5975090 108.2491410  27.7440320 177.2115500 108.5670700  27.0821400
 177.1424650 107.7640000  28.3636180 167.1196350 106.9285670  27.8579380
 167.6679340 106.7473720  27.0945490 167.1851660 106.1379780  28.3935690
 167.8928110 123.5191320  25.8679580 167.2988430 123.3876020  26.6069620
 167.8851950 122.6829460  25.4021680 177.3383130 106.8123550  24.0709610
 176.4642970 107.1458660  23.8682540 177.2293880 106.3396730  24.8961480
 167.5240340 120.8849700  24.8187620 166.7974400 120.2654990  24.7513570
 167.5849490 121.2790310  23.9485700 171.1285440 123.0994700  21.6037030
 171.6450460 122.4882060  21.0785290 171.7782820 123.6023480  22.0948040
 173.8680940 123.9903190  22.4306010 174.1558750 123.7357490  21.5539020
 174.3804160 123.4380550  23.0211580 175.0857950 107.7293390  23.0102520
 174.3029740 108.2038890  23.2899280 174.7920880 106.8248220  22.9015700
 165.8070340 124.2024090  18.0284380 165.6392380 123.5694770  18.7266270
 164.9404850 124.4083490  17.6778570 166.4298360 108.0340870  15.5316240
 167.1877720 108.1469750  14.9580270 165.9675530 108.8710070  15.4859670
 172.9712170 110.1480140  18.5218550 172.1586680 109.7737030  18.1814430
 173.4753810 109.3925220  18.8239740 167.4133040 122.8957320  15.4734520
 166.8880660 123.2765350  14.7696480 167.3377620 123.5208090  16.1944230
 168.8023510 108.5604920  14.0718210 169.3316270 107.7734720  13.9426160
 169.4351830 109.2396110  14.3053740 170.9961350 108.2980060  17.1263600
 170.3664090 107.5967370  17.2933730 170.4566490 109.0584190  16.9096760
 173.9353300 124.9119290  29.7974210 174.8620610 124.6763560  29.8410170
 173.9203730 125.7391290  29.3160240 171.1216910 107.5764040  29.5616090
 170.8401180 108.0797640  28.7976910 171.5036610 106.7785790  29.1958220
 170.0126010 124.8439700  14.3483770 170.7444830 124.5598980  13.8007660
 170.2719680 124.6052980  15.2383150 169.1740800 120.9604430  14.3530100
 168.5449680 121.4289530  14.9015930 169.2888630 120.1153650  14.7876290
 174.7608560 116.7889110   2.3840570 173.9850660 116.3089550   2.6739140
 175.4121490 116.1094760   2.2096730 168.7774390 117.1008920   3.2616330
 167.9459270 116.8457630   3.6612840 169.3855370 117.1719690   3.9974250
 168.7575650 121.1349010   3.4574350 169.0603690 120.2446750   3.2784570
 169.5019240 121.6919230   3.2296600 165.1499350 114.6616460   2.9298420
 165.7215460 113.8938660   2.9302060 165.1500890 114.9605220   2.0205030
 174.2017550 119.4646300   2.3910730 174.1325830 118.5236240   2.2299860
 174.9637410 119.5547710   2.9633300 166.3924220 110.0700820   4.7167350
 166.2127060 109.1726570   4.9970110 165.9904300 110.6172690   5.3914300
 175.2322720 112.2716680   2.6179660 175.6087540 111.3988560   2.5053330
 175.1342230 112.6075380   1.7270100 167.0110890 112.5661320   3.3249690
 167.6921000 112.8299690   3.9437090 166.6958940 111.7262190   3.6587700
 171.2035460 113.6128680   2.4122280 171.7113680 114.1109650   3.0527300
 171.7348700 112.8363880   2.2361640 169.4871560 108.2527240   6.6785700
 169.4890000 108.7699630   5.8731600 168.6575870 107.7757420   6.6555630
 170.7374410 117.8922420   4.8559200 170.4043790 118.5191340   5.4980270
 170.9141090 118.4184300   4.0760870 169.1686890 109.9637200   4.6856150
 169.5103700 110.8079250   4.3910020 168.2302700 110.1120940   4.8021490
 169.9493510 119.8603220   6.6708380 170.5667510 120.5354300   6.3892830
 169.0886630 120.2691200   6.5795880 171.3133880 119.7300600   2.6919800
 171.0162170 119.1246070   2.0127580 172.2633700 119.7677910   2.5809160
 169.5580800 112.8176250   4.3079630 170.1095390 112.9271590   3.5332880
 170.0724310 113.1913850   5.0234860 170.4052310 119.4682290   9.3427600
 169.5080840 119.6922260   9.5901000 170.4305180 119.5917230   8.3939000
 169.2323530 116.3395610   7.9184970 169.0931300 117.2118410   8.2872370
 168.3504890 115.9968420   7.7732910 171.0303880 122.2817310  10.1270120
 171.0019310 122.6860260   9.2598550 170.8668850 121.3527670   9.9641720
 165.1842180 118.1093160   3.8355880 165.2622600 118.2441930   2.8911600
 165.7983860 117.4009050   4.0284000 176.2468690 123.9585260   7.1529110
 176.7613360 123.8693270   7.9551540 175.4037770 124.3044960   7.4457020
 165.2401700 119.1507330   6.3750340 165.4032740 118.6812690   5.5569710
 165.7054150 118.6430890   7.0399180 174.2990280 111.1481610   7.0146230
 173.8369650 111.3564630   7.8266170 173.8968390 110.3340960   6.7116900
 176.3944500 113.8692310  10.2441680 176.7197910 113.0356060   9.9043910
 177.1824830 114.3920830  10.3920010 172.0496370 108.8260420   3.2700510
 172.3468700 109.7323250   3.1892530 172.5981930 108.3379200   2.6560080
 172.2433900 114.3032240   9.8052430 172.1477500 113.3626970   9.6552830
 173.0865880 114.5247310   9.4100500 167.3744440 110.7145910   7.9586210
 166.9807830 111.5621120   8.1658990 166.6862840 110.0772280   8.1494850
 173.9489490 110.7980880  11.0282950 173.2587810 110.6053080  11.6629040
 174.6921790 111.0815520  11.5607250 164.6761490 108.6374370   1.9916290
 164.3874540 109.2077230   2.7041270 165.4207250 108.1578820   2.3547520
 176.2252460 114.6379320   3.8636870 175.4933580 115.1466130   4.2126970
 175.8276800 113.8209300   3.5625650 172.6629850 111.3133520   2.2689360
 172.6665910 110.8723470   1.4193900 173.5580970 111.6350850   2.3761180
 176.6878370 110.0913000   3.2759810 176.7051110 110.5421650   4.1201660
 176.4393950 109.1918640   3.4893250 166.8140680 118.5258760   8.5346150
 166.4295470 117.8852430   9.1329110 167.1252870 119.2294880   9.1040880
 172.9637820 115.3735300   4.0154770 173.3307950 114.8993870   4.7616110
 172.7742880 116.2476870   4.3563110 170.7537190 114.4143940   6.3338980
 170.4494260 115.2935920   6.5589340 171.7083650 114.4743730   6.3696420
 175.4225760 117.6879350   8.6101220 175.3563070 116.7675020   8.3558810
 174.7930900 117.7854790   9.3245860 166.8100920 115.2546680   7.4810340
 166.4515860 115.9200530   8.0683680 166.5155480 114.4230230   7.8522960
 170.0114040 115.7130920  10.3649890 169.7114180 115.8588100   9.4677710
 170.7825280 115.1536210  10.2723280 175.3542490 120.5099920   8.3605020
 175.3687030 119.5780880   8.1423930 174.6467590 120.5959680   8.9994790
 174.7876390 122.1517490   5.4545520 175.4318610 122.3576870   6.1318940
 175.1505830 121.3905890   5.0016370 176.0608470 120.1549840   4.1722970
 176.7030700 119.4543000   4.2855140 176.5857820 120.9348280   3.9919860
 165.3849490 108.7439920   8.1582440 164.6708010 108.9436840   8.7635050
 165.8044530 107.9679490   8.5297240 165.6722080 122.7320180   9.1448970
 165.7813200 121.7914920   9.0044360 165.0202640 122.9974930   8.4962700
 173.6634670 121.0036070  10.5447090 173.3431540 120.2845310  11.0892780
 172.9893030 121.6791140  10.6183150 176.8788270 111.2362230   5.9083890
 177.2469090 110.4157440   6.2363460 176.0186470 111.2964120   6.3239540
 173.8390260 113.8901820   6.1321860 174.3375510 114.3647640   6.7973710
 173.9813210 112.9665340   6.3391890 168.8122240 124.6143020   1.7683000
 169.5484720 124.0658480   2.0391570 169.1963160 125.4799030   1.6288990
 167.8180520 123.7989090  10.9568580 168.6193250 124.1201140  11.3703980
 167.3032340 123.4384670  11.6788490 176.6545150 119.9068960  10.9043990
 176.0483310 119.9300560  10.1639740 176.3499260 119.1752000  11.4411240
 165.5378330 116.2862550   9.9004630 166.0417350 115.7069830  10.4720860
 164.7985750 116.5702780  10.4381000 172.5916270 117.6933540   9.4340150
 171.8261940 118.2618540   9.3494820 172.7732230 117.4009750   8.5408380
 167.5701410 114.4292140  10.7954700 167.6106750 114.1306010  11.7039930
 168.4246910 114.8299750  10.6362220 169.5107220 113.0084240   8.7629190
 168.9803680 112.5175190   8.1352530 170.1795290 113.4368440   8.2287120
 169.9979520 109.9746610   8.8426480 169.9036390 109.3567360   8.1177350
 169.4176910 110.7012900   8.6156390 172.7640960 108.5319850   5.8753870
 172.3158260 108.5544110   5.0299420 172.1306160 108.1338870   6.4724170
 173.1700510 117.4274180   6.4966310 173.5888620 118.2706910   6.3242550
 172.2509140 117.5646220   6.2673090 175.5064410 115.1590360   7.8804150
 175.6260620 114.5631500   8.6198990 176.3658410 115.1960050   7.4605450
 171.0207930 123.7327190   7.6124040 170.4829020 124.4573250   7.2932740
 171.2741890 123.2557530   6.8221380 172.2733180 111.7011710   9.1379970
 172.8632870 111.3927560   9.8257790 171.4553420 111.2291460   9.2939870
 173.8770140 124.9678400   7.8710690 173.8028840 125.8713540   8.1783060
 172.9748980 124.6490300   7.8432760 165.7687640 123.1623580   3.9125940
 165.3318630 123.3424380   4.7450090 166.3365320 123.9198200   3.7707660
 166.6388000 116.0596380   4.8118160 167.0061040 115.9723780   5.6914180
 166.0698820 115.2962930   4.7125020 166.1904000 112.9705470   8.7176580
 165.2960050 112.9372230   9.0570290 166.7301550 113.1692260   9.4827830
 166.6943710 107.2453800   3.0659800 167.3419900 106.6951180   2.6254960
 167.1145550 107.4996950   3.8875610 166.4475710 107.4009470   5.8085120
 166.0990530 107.8573290   6.5743300 166.1163410 106.5066600   5.8907550
 168.0540080 120.5729070   9.9738310 168.0109710 120.2021980  10.8552770
 168.1851090 121.5106640  10.1140130 171.7546110 122.1288660   5.5748030
 171.5137470 122.3963220   4.6878550 172.6948750 122.2994390   5.6298890
 173.9600530 108.5921350   9.3304540 173.8989420 109.1843180  10.0799950
 174.9000910 108.4847310   9.1854800 176.5975090 108.2491410   8.9696830
 177.2115500 108.5670700   8.3077910 177.1424650 107.7640000   9.5892690
 167.1196350 106.9285670   9.0835890 167.6679340 106.7473720   8.3202000
 167.1851660 106.1379780   9.6192200 167.8928110 123.5191320   7.0936090
 167.2988430 123.3876020   7.8326130 167.8851950 122.6829460   6.6278190
 177.3383130 106.8123550   5.2966120 176.4642970 107.1458660   5.0939050
 177.2293880 106.3396730   6.1217990 167.5240340 120.8849700   6.0444130
 166.7974400 120.2654990   5.9770080 167.5849490 121.2790310   5.1742210
 171.1285440 123.0994700   2.8293540 171.6450460 122.4882060   2.3041800
 171.7782820 123.6023480   3.3204550 173.8680940 123.9903190   3.6562520
 174.1558750 123.7357490   2.7795530 174.3804160 123.4380550   4.2468090
 175.0857950 107.7293390   4.2359030 174.3029740 108.2038890   4.5155790
 174.7920880 106.8248220   4.1272210 173.9353300 124.9119290  11.0230720
 174.8620610 124.6763560  11.0666680 173.9203730 125.7391290  10.5416750
 171.1216910 107.5764040  10.7872600 170.8401180 108.0797640  10.0233420
 171.5036610 106.7785790  10.4214730 176.6290520  96.2366600 282.1183650
 176.5484570  95.3221210 281.8475360 176.2154940  96.7333670 281.4123360
 174.7608560  98.0145620 283.9992920 173.9850660  97.5346060 284.2891490
 175.4121490  97.3351270 283.8249080 167.1866340  93.2867320 278.6611070
 166.2983040  93.6283290 278.5590950 167.4707530  93.0867640 277.7691900
 175.0079300 104.7063820 282.3996040 174.3890740 105.1621320 281.8290480
 175.8631080 104.8615280 281.9985740 175.2322720  93.4973190 284.2332010
 175.6087540  92.6245070 284.1205680 175.1342230  93.8331890 283.3422450
 169.3627730  91.8698820 279.6949450 169.4694480  92.7702550 280.0018210
 168.4520090  91.8216790 279.4044100 175.8742650  99.5903060 279.7927950
 175.2559920 100.0552510 279.2290670 176.3865900 100.2830540 280.2097460
 165.2425850 100.2759590 277.1667580 164.8653830 100.7646690 276.4352480
 165.4998920 100.9484870 277.7974110 172.8514780  88.6775980 282.6253090
 173.1589760  88.1222870 281.9088590 171.9215480  88.8120440 282.4426080
 175.2395540  96.7424810 279.3613210 174.3124820  96.6762190 279.5901680
 175.3920360  97.6804940 279.2468450 175.2264620  93.0141810 276.3580370
 174.2868290  93.1755770 276.4432830 175.5447880  93.7327490 275.8116360
 170.8452180  97.2689550 282.1432940 170.4409180  96.5566800 281.6478840
 170.9315300  96.9242790 283.0320980 171.3133880 100.9557110 284.3072150
 171.0162170 100.3502580 283.6279930 172.2633700 100.9934420 284.1961510
 175.5552910 102.4827990 280.8402450 175.9948820 103.2252320 280.4257840
 175.4939800 102.7254560 281.7641410 167.5456810  96.1634530 279.6439590
 167.4254410  96.8896620 279.0320860 167.2357700  95.3937440 279.1667500
 166.4289810 101.0349860 281.8614410 166.0217890 101.1764450 281.0068010
 167.3202820 100.7510020 281.6585620 170.7011470 105.2495640 279.9737080
 170.5253950 104.3331180 279.7604880 169.8467210 105.6082930 280.2134880
 170.0120470  89.5069600 283.0263260 169.5688620  90.2879140 282.6947780
 170.5705460  89.8299490 283.7334200 173.1279290  89.1280300 277.9069090
 172.5033470  89.1240170 278.6322400 173.0409410  88.2611260 277.5105060
 169.8034690  94.6303170 280.7544510 169.5775610  94.4140340 281.6591130
 169.0227220  95.0631630 280.4090480 177.0332450  94.6366540 279.3535160
 176.4341340  95.3602340 279.1698780 177.5812060  94.5743320 278.5711610
 175.6397320  93.2730080 281.3838440 176.0326890  93.5902280 280.5707130
 176.0014170  92.3941960 281.4982960 164.6761490  89.8630880 283.6068640
 164.3874540  90.4333740 284.3193620 165.4207250  89.3835330 283.9699870
 164.8631720  93.8051000 274.8171360 164.7806390  94.7481760 274.9586350
 164.5114780  93.6625910 273.9383710 172.6629850  92.5390030 283.8841710
 172.6665910  92.0979980 283.0346250 173.5580970  92.8607360 283.9913530
 168.5132230  92.4216520 282.8435920 168.1732280  92.8991750 283.6002970
 167.7509550  91.9681640 282.4837020 172.7250000  93.5402110 276.8748470
 172.8462820  93.4988590 277.8234290 172.3398510  94.4026260 276.7195200
 171.7371500  95.8503250 276.2731770 171.1688400  95.4021500 275.6467680
 172.4460500  96.2096030 275.7396920 165.8278310  91.3435500 281.7600590
 165.5425230  90.9791170 282.5979210 165.7657170  90.6115960 281.1463730
 169.2818980  99.8461440 278.5458180 168.5081240  99.3059060 278.3856900
 170.0113610  99.3268050 278.2075940 175.5016900  90.2364760 278.4813960
 174.6881510  89.7377930 278.4059270 175.3078850  91.0763010 278.0650310
 169.3256380  99.5141820 282.1836990 169.8435050  98.7110080 282.1293880
 168.8740400  99.4520960 283.0253820 174.2125880 100.7808100 277.4564290
 174.5541580 101.5250330 276.9607610 173.3838590 101.0939220 277.8189120
 177.0953290 100.1023940 282.8209800 177.4477110  99.5052070 282.1611170
 176.2115620  99.7768170 282.9918050 173.1816570 100.8621630 280.2280210
 173.8687700 101.4090840 280.6087800 172.3948990 101.4062360 280.2629820
 165.3208970  96.4794450 275.7197290 166.1903820  96.7619250 276.0033210
 164.8299290  97.2930320 275.6046100 172.4843780  97.8667660 279.8405570
 172.9406560  98.6772910 280.0665760 172.1331990  97.5490800 280.6724060
 168.3855560  88.2105310 280.3128090 168.2570190  88.2023210 281.2613010
 167.5617580  88.5488400 279.9619100 165.6880220 105.6921830 276.2858920
 166.0477860 106.2911170 275.6316190 165.5472560 106.2381720 277.0593950
 171.7048840 103.0753030 277.1032590 171.6958940 103.8082720 276.4877100
 170.7847200 102.8284610 277.1959550 167.3055480  98.2967920 277.8479350
 166.6983430  99.0366820 277.8574650 167.7804830  98.3867280 277.0217550
 174.6908440 103.1381270 275.7657780 174.7920420 102.9345260 274.8359760
 173.7910180 102.8839550 275.9705560 172.2134330  93.6961630 279.7481680
 171.5050480  94.1647970 280.1895290 172.4978810  93.0383640 280.3826870
 176.2449760  90.4212290 281.1877470 176.1217540  90.4398420 280.2386980
 177.1934320  90.4691230 281.3075870 173.3326550 105.6567590 280.4605450
 173.5868050 105.6188980 279.5384820 172.3839030 105.5300920 280.4533700
 170.4169350  92.0046710 277.1232390 171.2659880  92.4416860 277.0572580
 170.0500620  92.3166970 277.9504450 169.3160770  98.2579070 275.5967920
 170.0824040  98.1460430 276.1593350 169.3935460  97.5617040 274.9444690
 168.0107530  95.6904140 276.2800810 168.0911120  94.7431650 276.3918210
 168.9027280  96.0211020 276.3861470 168.8122240 105.8399530 283.3835350
 169.5484720 105.2914990 283.6543920 169.1963160 106.7055540 283.2441340
 165.6967720 101.9073100 279.2576860 164.7707500 102.1494240 279.2482270
 166.1624150 102.7347360 279.1361610 171.9224550 105.0129840 275.2060920
 172.7153160 105.3018670 274.7542710 171.4028900 104.5822010 274.5273400
 172.4401950 100.2333250 275.0703270 172.3352590  99.6185600 275.7964650
 172.2726170  99.7099140 274.2866280 175.6804680  99.2953280 275.6745260
 175.1314780  99.7422580 276.3188000 176.3023940  98.7902530 276.1982930
 171.3479800  98.2544200 277.5710560 171.7696220  98.0884070 278.4141950
 171.4730640  97.4444430 277.0765700 173.8607440  97.2781810 274.8187660
 174.3813100  96.5630830 274.4528810 174.5075840  97.9167680 275.1188170
 170.2438700  94.3277430 274.5168720 170.0427760  93.4644790 274.8782060
 170.0730750  94.2410790 273.5790320 169.0421500  91.4278050 274.5046600
 169.3447400  91.4345480 273.5965750 169.7816090  91.0775910 275.0014260
 172.2606430  90.3712670 275.4902800 171.9128430  89.6936660 274.9105250
 172.4619200  89.9102180 276.3046190 174.4255470 105.3593420 277.1089400
 175.3206260 105.6978390 277.1308160 174.4573100 104.6372830 276.4813680
 168.0651630 100.7320470 275.3376400 168.5026500 101.2750140 275.9933980
 168.5499360  99.9067420 275.3472740 165.2797430 103.5209500 282.7896660
 165.6100440 102.6530560 282.5575300 165.7088430 103.7268020 283.6201620
 169.8759350 101.8518510 280.4498630 169.5754890 101.7283480 281.3502540
 169.7696840 100.9927100 280.0414360 165.6012070  96.9000320 281.8867170
 164.9460910  96.6311960 281.2426870 166.4390020  96.7904800 281.4369150
 164.8150150  94.1099250 277.8292500 163.9114230  94.3729450 277.6544160
 165.2990770  94.3810420 277.0492460 167.3577360  93.1664790 275.7386880
 168.0669060  92.7448010 275.2534160 166.6417300  93.2340020 275.1070230
 167.0051520  89.2204120 274.7789530 167.7279650  89.7613060 275.0970750
 167.2776040  88.9467540 273.9031070 165.8070340 105.4280600 280.8693240
 165.6392380 104.7951280 281.5675130 164.9404850 105.6340000 280.5187430
 166.4298360  89.2597380 278.3725100 167.1877720  89.3726260 277.7989130
 165.9675530  90.0966580 278.3268530 172.9712170  91.3736650 281.3627410
 172.1586680  90.9993540 281.0223290 173.4753810  90.6181730 281.6648600
 167.4133040 104.1213830 278.3143380 166.8880660 104.5021860 277.6105340
 167.3377620 104.7464600 279.0353090 168.8023510  89.7861430 276.9127070
 169.3316270  88.9991230 276.7835020 169.4351830  90.4652620 277.1462600
 170.9961350  89.5236570 279.9672460 170.3664090  88.8223880 280.1342590
 170.4566490  90.2840700 279.7505620 170.0126010 106.0696210 277.1892630
 170.7444830 105.7855490 276.6416520 170.2719680 105.8309490 278.0792010
 169.1740800 102.1860940 277.1938960 168.5449680 102.6546040 277.7424790
 169.2888630 101.3410160 277.6285150 176.6290520  96.2366600 263.3440160
 176.5484570  95.3221210 263.0731870 176.2154940  96.7333670 262.6379870
 174.7608560  98.0145620 265.2249430 173.9850660  97.5346060 265.5148000
 175.4121490  97.3351270 265.0505590 168.7774390  98.3265430 266.1025190
 167.9459270  98.0714140 266.5021700 169.3855370  98.3976200 266.8383110
 168.7575650 102.3605520 266.2983210 169.0603690 101.4703260 266.1193430
 169.5019240 102.9175740 266.0705460 167.1866340  93.2867320 259.8867580
 166.2983040  93.6283290 259.7847460 167.4707530  93.0867640 258.9948410
 165.1499350  95.8872970 265.7707280 165.7215460  95.1195170 265.7710920
 165.1500890  96.1861730 264.8613890 175.0079300 104.7063820 263.6252550
 174.3890740 105.1621320 263.0546990 175.8631080 104.8615280 263.2242250
 174.2017550 100.6902810 265.2319590 174.1325830  99.7492750 265.0708720
 174.9637410 100.7804220 265.8042160 166.3924220  91.2957330 267.5576210
 166.2127060  90.3983080 267.8378970 165.9904300  91.8429200 268.2323160
 175.2322720  93.4973190 265.4588520 175.6087540  92.6245070 265.3462190
 175.1342230  93.8331890 264.5678960 169.3627730  91.8698820 260.9205960
 169.4694480  92.7702550 261.2274720 168.4520090  91.8216790 260.6300610
 167.0110890  93.7917830 266.1658550 167.6921000  94.0556200 266.7845950
 166.6958940  92.9518700 266.4996560 171.2035460  94.8385190 265.2531140
 171.7113680  95.3366160 265.8936160 171.7348700  94.0620390 265.0770500
 169.4871560  89.4783750 269.5194560 169.4890000  89.9956140 268.7140460
 168.6575870  89.0013930 269.4964490 175.8742650  99.5903060 261.0184460
 175.2559920 100.0552510 260.4547180 176.3865900 100.2830540 261.4353970
 170.7374410  99.1178930 267.6968060 170.4043790  99.7447850 268.3389130
 170.9141090  99.6440810 266.9169730 169.1686890  91.1893710 267.5265010
 169.5103700  92.0335760 267.2318880 168.2302700  91.3377450 267.6430350
 169.9493510 101.0859730 269.5117240 170.5667510 101.7610810 269.2301690
 169.0886630 101.4947710 269.4204740 165.2425850 100.2759590 258.3924090
 164.8653830 100.7646690 257.6608990 165.4998920 100.9484870 259.0230620
 172.8514780  88.6775980 263.8509600 173.1589760  88.1222870 263.1345100
 171.9215480  88.8120440 263.6682590 175.2395540  96.7424810 260.5869720
 174.3124820  96.6762190 260.8158190 175.3920360  97.6804940 260.4724960
 175.2264620  93.0141810 257.5836880 174.2868290  93.1755770 257.6689340
 175.5447880  93.7327490 257.0372870 170.8452180  97.2689550 263.3689450
 170.4409180  96.5566800 262.8735350 170.9315300  96.9242790 264.2577490
 171.3133880 100.9557110 265.5328660 171.0162170 100.3502580 264.8536440
 172.2633700 100.9934420 265.4218020 169.5580800  94.0432760 267.1488490
 170.1095390  94.1528100 266.3741740 170.0724310  94.4170360 267.8643720
 170.4052310 100.6938800 272.1836460 169.5080840 100.9178770 272.4309860
 170.4305180 100.8173740 271.2347860 169.2323530  97.5652120 270.7593830
 169.0931300  98.4374920 271.1281230 168.3504890  97.2224930 270.6141770
 175.5552910 102.4827990 262.0658960 175.9948820 103.2252320 261.6514350
 175.4939800 102.7254560 262.9897920 171.0303880 103.5073820 272.9678980
 171.0019310 103.9116770 272.1007410 170.8668850 102.5784180 272.8050580
 167.5456810  96.1634530 260.8696100 167.4254410  96.8896620 260.2577370
 167.2357700  95.3937440 260.3924010 165.1842180  99.3349670 266.6764740
 165.2622600  99.4698440 265.7320460 165.7983860  98.6265560 266.8692860
 166.4289810 101.0349860 263.0870920 166.0217890 101.1764450 262.2324520
 167.3202820 100.7510020 262.8842130 176.2468690 105.1841770 269.9937970
 176.7613360 105.0949780 270.7960400 175.4037770 105.5301470 270.2865880
 170.7011470 105.2495640 261.1993590 170.5253950 104.3331180 260.9861390
 169.8467210 105.6082930 261.4391390 165.2401700 100.3763840 269.2159200
 165.4032740  99.9069200 268.3978570 165.7054150  99.8687400 269.8808040
 170.0120470  89.5069600 264.2519770 169.5688620  90.2879140 263.9204290
 170.5705460  89.8299490 264.9590710 174.2990280  92.3738120 269.8555090
 173.8369650  92.5821140 270.6675030 173.8968390  91.5597470 269.5525760
 176.3944500  95.0948820 273.0850540 176.7197910  94.2612570 272.7452770
 177.1824830  95.6177340 273.2328870 173.1279290  89.1280300 259.1325600
 172.5033470  89.1240170 259.8578910 173.0409410  88.2611260 258.7361570
 172.0496370  90.0516930 266.1109370 172.3468700  90.9579760 266.0301390
 172.5981930  89.5635710 265.4968940 169.8034690  94.6303170 261.9801020
 169.5775610  94.4140340 262.8847640 169.0227220  95.0631630 261.6346990
 177.0332450  94.6366540 260.5791670 176.4341340  95.3602340 260.3955290
 177.5812060  94.5743320 259.7968120 172.2433900  95.5288750 272.6461290
 172.1477500  94.5883480 272.4961690 173.0865880  95.7503820 272.2509360
 175.6397320  93.2730080 262.6094950 176.0326890  93.5902280 261.7963640
 176.0014170  92.3941960 262.7239470 167.3744440  91.9402420 270.7995070
 166.9807830  92.7877630 271.0067850 166.6862840  91.3028790 270.9903710
 173.9489490  92.0237390 273.8691810 173.2587810  91.8309590 274.5037900
 174.6921790  92.3072030 274.4016110 164.6761490  89.8630880 264.8325150
 164.3874540  90.4333740 265.5450130 165.4207250  89.3835330 265.1956380
 164.8631720  93.8051000 256.0427870 164.7806390  94.7481760 256.1842860
 164.5114780  93.6625910 255.1640220 176.2252460  95.8635830 266.7045730
 175.4933580  96.3722640 267.0535830 175.8276800  95.0465810 266.4034510
 172.6629850  92.5390030 265.1098220 172.6665910  92.0979980 264.2602760
 173.5580970  92.8607360 265.2170040 168.5132230  92.4216520 264.0692430
 168.1732280  92.8991750 264.8259480 167.7509550  91.9681640 263.7093530
 172.7250000  93.5402110 258.1004980 172.8462820  93.4988590 259.0490800
 172.3398510  94.4026260 257.9451710 176.6878370  91.3169510 266.1168670
 176.7051110  91.7678160 266.9610520 176.4393950  90.4175150 266.3302110
 171.7371500  95.8503250 257.4988280 171.1688400  95.4021500 256.8724190
 172.4460500  96.2096030 256.9653430 166.8140680  99.7515270 271.3755010
 166.4295470  99.1108940 271.9737970 167.1252870 100.4551390 271.9449740
 172.9637820  96.5991810 266.8563630 173.3307950  96.1250380 267.6024970
 172.7742880  97.4733380 267.1971970 165.8278310  91.3435500 262.9857100
 165.5425230  90.9791170 263.8235720 165.7657170  90.6115960 262.3720240
 170.7537190  95.6400450 269.1747840 170.4494260  96.5192430 269.3998200
 171.7083650  95.7000240 269.2105280 169.2818980  99.8461440 259.7714690
 168.5081240  99.3059060 259.6113410 170.0113610  99.3268050 259.4332450
 175.5016900  90.2364760 259.7070470 174.6881510  89.7377930 259.6315780
 175.3078850  91.0763010 259.2906820 175.4225760  98.9135860 271.4510080
 175.3563070  97.9931530 271.1967670 174.7930900  99.0111300 272.1654720
 169.3256380  99.5141820 263.4093500 169.8435050  98.7110080 263.3550390
 168.8740400  99.4520960 264.2510330 174.2125880 100.7808100 258.6820800
 174.5541580 101.5250330 258.1864120 173.3838590 101.0939220 259.0445630
 166.8100920  96.4803190 270.3219200 166.4515860  97.1457040 270.9092540
 166.5155480  95.6486740 270.6931820 170.0114040  96.9387430 273.2058750
 169.7114180  97.0844610 272.3086570 170.7825280  96.3792720 273.1132140
 175.3542490 101.7356430 271.2013880 175.3687030 100.8037390 270.9832790
 174.6467590 101.8216190 271.8403650 177.0953290 100.1023940 264.0466310
 177.4477110  99.5052070 263.3867680 176.2115620  99.7768170 264.2174560
 173.1816570 100.8621630 261.4536720 173.8687700 101.4090840 261.8344310
 172.3948990 101.4062360 261.4886330 165.3208970  96.4794450 256.9453800
 166.1903820  96.7619250 257.2289720 164.8299290  97.2930320 256.8302610
 172.4843780  97.8667660 261.0662080 172.9406560  98.6772910 261.2922270
 172.1331990  97.5490800 261.8980570 174.7876390 103.3774000 268.2954380
 175.4318610 103.5833380 268.9727800 175.1505830 102.6162400 267.8425230
 168.3855560  88.2105310 261.5384600 168.2570190  88.2023210 262.4869520
 167.5617580  88.5488400 261.1875610 176.0608470 101.3806350 267.0131830
 176.7030700 100.6799510 267.1264000 176.5857820 102.1604790 266.8328720
 165.6880220 105.6921830 257.5115430 166.0477860 106.2911170 256.8572700
 165.5472560 106.2381720 258.2850460 165.3849490  89.9696430 270.9991300
 164.6708010  90.1693350 271.6043910 165.8044530  89.1936000 271.3706100
 165.6722080 103.9576690 271.9857830 165.7813200 103.0171430 271.8453220
 165.0202640 104.2231440 271.3371560 173.6634670 102.2292580 273.3855950
 173.3431540 101.5101820 273.9301640 172.9893030 102.9047650 273.4592010
 171.7048840 103.0753030 258.3289100 171.6958940 103.8082720 257.7133610
 170.7847200 102.8284610 258.4216060 167.3055480  98.2967920 259.0735860
 166.6983430  99.0366820 259.0831160 167.7804830  98.3867280 258.2474060
 176.8788270  92.4618740 268.7492750 177.2469090  91.6413950 269.0772320
 176.0186470  92.5220630 269.1648400 174.6908440 103.1381270 256.9914290
 174.7920420 102.9345260 256.0616270 173.7910180 102.8839550 257.1962070
 172.2134330  93.6961630 260.9738190 171.5050480  94.1647970 261.4151800
 172.4978810  93.0383640 261.6083380 173.8390260  95.1158330 268.9730720
 174.3375510  95.5904150 269.6382570 173.9813210  94.1921850 269.1800750
 176.2449760  90.4212290 262.4133980 176.1217540  90.4398420 261.4643490
 177.1934320  90.4691230 262.5332380 173.3326550 105.6567590 261.6861960
 173.5868050 105.6188980 260.7641330 172.3839030 105.5300920 261.6790210
 170.4169350  92.0046710 258.3488900 171.2659880  92.4416860 258.2829090
 170.0500620  92.3166970 259.1760960 169.3160770  98.2579070 256.8224430
 170.0824040  98.1460430 257.3849860 169.3935460  97.5617040 256.1701200
 168.0107530  95.6904140 257.5057320 168.0911120  94.7431650 257.6174720
 168.9027280  96.0211020 257.6117980 168.8122240 105.8399530 264.6091860
 169.5484720 105.2914990 264.8800430 169.1963160 106.7055540 264.4697850
 165.6967720 101.9073100 260.4833370 164.7707500 102.1494240 260.4738780
 166.1624150 102.7347360 260.3618120 167.8180520 105.0245600 273.7977440
 168.6193250 105.3457650 274.2112840 167.3032340 104.6641180 274.5197350
 171.9224550 105.0129840 256.4317430 172.7153160 105.3018670 255.9799220
 171.4028900 104.5822010 255.7529910 176.6545150 101.1325470 273.7452850
 176.0483310 101.1557070 273.0048600 176.3499260 100.4008510 274.2820100
 165.5378330  97.5119060 272.7413490 166.0417350  96.9326340 273.3129720
 164.7985750  97.7959290 273.2789860 172.4401950 100.2333250 256.2959780
 172.3352590  99.6185600 257.0221160 172.2726170  99.7099140 255.5122790
 172.5916270  98.9190050 272.2749010 171.8261940  99.4875050 272.1903680
 172.7732230  98.6266260 271.3817240 175.6804680  99.2953280 256.9001770
 175.1314780  99.7422580 257.5444510 176.3023940  98.7902530 257.4239440
 167.5701410  95.6548650 273.6363560 167.6106750  95.3562520 274.5448790
 168.4246910  96.0556260 273.4771080 171.3479800  98.2544200 258.7967070
 171.7696220  98.0884070 259.6398460 171.4730640  97.4444430 258.3022210
 169.5107220  94.2340750 271.6038050 168.9803680  93.7431700 270.9761390
 170.1795290  94.6624950 271.0695980 173.8607440  97.2781810 256.0444170
 174.3813100  96.5630830 255.6785320 174.5075840  97.9167680 256.3444680
 169.9979520  91.2003120 271.6835340 169.9036390  90.5823870 270.9586210
 169.4176910  91.9269410 271.4565250 172.7640960  89.7576360 268.7162730
 172.3158260  89.7800620 267.8708280 172.1306160  89.3595380 269.3133030
 173.1700510  98.6530690 269.3375170 173.5888620  99.4963420 269.1651410
 172.2509140  98.7902730 269.1081950 175.5064410  96.3846870 270.7213010
 175.6260620  95.7888010 271.4607850 176.3658410  96.4216560 270.3014310
 170.2438700  94.3277430 255.7425230 170.0427760  93.4644790 256.1038570
 170.0730750  94.2410790 254.8046830 171.0207930 104.9583700 270.4532900
 170.4829020 105.6829760 270.1341600 171.2741890 104.4814040 269.6630240
 172.2733180  92.9268220 271.9788830 172.8632870  92.6184070 272.6666650
 171.4553420  92.4547970 272.1348730 169.0421500  91.4278050 255.7303110
 169.3447400  91.4345480 254.8222260 169.7816090  91.0775910 256.2270770
 173.8770140 106.1934910 270.7119550 173.8028840 107.0970050 271.0191920
 172.9748980 105.8746810 270.6841620 172.2606430  90.3712670 256.7159310
 171.9128430  89.6936660 256.1361760 172.4619200  89.9102180 257.5302700
 174.4255470 105.3593420 258.3345910 175.3206260 105.6978390 258.3564670
 174.4573100 104.6372830 257.7070190 168.0651630 100.7320470 256.5632910
 168.5026500 101.2750140 257.2190490 168.5499360  99.9067420 256.5729250
 165.2797430 103.5209500 264.0153170 165.6100440 102.6530560 263.7831810
 165.7088430 103.7268020 264.8458130 169.8759350 101.8518510 261.6755140
 169.5754890 101.7283480 262.5759050 169.7696840 100.9927100 261.2670870
 165.7687640 104.3880090 266.7534800 165.3318630 104.5680890 267.5858950
 166.3365320 105.1454710 266.6116520 165.6012070  96.9000320 263.1123680
 164.9460910  96.6311960 262.4683380 166.4390020  96.7904800 262.6625660
 166.6388000  97.2852890 267.6527020 167.0061040  97.1980290 268.5323040
 166.0698820  96.5219440 267.5533880 166.1904000  94.1961980 271.5585440
 165.2960050  94.1628740 271.8979150 166.7301550  94.3948770 272.3236690
 164.8150150  94.1099250 259.0549010 163.9114230  94.3729450 258.8800670
 165.2990770  94.3810420 258.2748970 167.3577360  93.1664790 256.9643390
 168.0669060  92.7448010 256.4790670 166.6417300  93.2340020 256.3326740
 167.0051520  89.2204120 256.0046040 167.7279650  89.7613060 256.3227260
 167.2776040  88.9467540 255.1287580 166.6943710  88.4710310 265.9068660
 167.3419900  87.9207690 265.4663820 167.1145550  88.7253460 266.7284470
 166.4475710  88.6265980 268.6493980 166.0990530  89.0829800 269.4152160
 166.1163410  87.7323110 268.7316410 168.0540080 101.7985580 272.8147170
 168.0109710 101.4278490 273.6961630 168.1851090 102.7363150 272.9548990
 171.7546110 103.3545170 268.4156890 171.5137470 103.6219730 267.5287410
 172.6948750 103.5250900 268.4707750 173.9600530  89.8177860 272.1713400
 173.8989420  90.4099690 272.9208810 174.9000910  89.7103820 272.0263660
 176.5975090  89.4747920 271.8105690 177.2115500  89.7927210 271.1486770
 177.1424650  88.9896510 272.4301550 167.1196350  88.1542180 271.9244750
 167.6679340  87.9730230 271.1610860 167.1851660  87.3636290 272.4601060
 167.8928110 104.7447830 269.9344950 167.2988430 104.6132530 270.6734990
 167.8851950 103.9085970 269.4687050 177.3383130  88.0380060 268.1374980
 176.4642970  88.3715170 267.9347910 177.2293880  87.5653240 268.9626850
 167.5240340 102.1106210 268.8852990 166.7974400 101.4911500 268.8178940
 167.5849490 102.5046820 268.0151070 171.1285440 104.3251210 265.6702400
 171.6450460 103.7138570 265.1450660 171.7782820 104.8279990 266.1613410
 173.8680940 105.2159700 266.4971380 174.1558750 104.9614000 265.6204390
 174.3804160 104.6637060 267.0876950 175.0857950  88.9549900 267.0767890
 174.3029740  89.4295400 267.3564650 174.7920880  88.0504730 266.9681070
 165.8070340 105.4280600 262.0949750 165.6392380 104.7951280 262.7931640
 164.9404850 105.6340000 261.7443940 166.4298360  89.2597380 259.5981610
 167.1877720  89.3726260 259.0245640 165.9675530  90.0966580 259.5525040
 172.9712170  91.3736650 262.5883920 172.1586680  90.9993540 262.2479800
 173.4753810  90.6181730 262.8905110 167.4133040 104.1213830 259.5399890
 166.8880660 104.5021860 258.8361850 167.3377620 104.7464600 260.2609600
 168.8023510  89.7861430 258.1383580 169.3316270  88.9991230 258.0091530
 169.4351830  90.4652620 258.3719110 170.9961350  89.5236570 261.1928970
 170.3664090  88.8223880 261.3599100 170.4566490  90.2840700 260.9762130
 173.9353300 106.1375800 273.8639580 174.8620610 105.9020070 273.9075540
 173.9203730 106.9647800 273.3825610 171.1216910  88.8020550 273.6281460
 170.8401180  89.3054150 272.8642280 171.5036610  88.0042300 273.2623590
 170.0126010 106.0696210 258.4149140 170.7444830 105.7855490 257.8673030
 170.2719680 105.8309490 259.3048520 169.1740800 102.1860940 258.4195470
 168.5449680 102.6546040 258.9681300 169.2888630 101.3410160 258.8541660
 176.6290520  96.2366600 244.5696670 176.5484570  95.3221210 244.2988380
 176.2154940  96.7333670 243.8636380 174.7608560  98.0145620 246.4505940
 173.9850660  97.5346060 246.7404510 175.4121490  97.3351270 246.2762100
 168.7774390  98.3265430 247.3281700 167.9459270  98.0714140 247.7278210
 169.3855370  98.3976200 248.0639620 168.7575650 102.3605520 247.5239720
 169.0603690 101.4703260 247.3449940 169.5019240 102.9175740 247.2961970
 167.1866340  93.2867320 241.1124090 166.2983040  93.6283290 241.0103970
 167.4707530  93.0867640 240.2204920 165.1499350  95.8872970 246.9963790
 165.7215460  95.1195170 246.9967430 165.1500890  96.1861730 246.0870400
 175.0079300 104.7063820 244.8509060 174.3890740 105.1621320 244.2803500
 175.8631080 104.8615280 244.4498760 174.2017550 100.6902810 246.4576100
 174.1325830  99.7492750 246.2965230 174.9637410 100.7804220 247.0298670
 166.3924220  91.2957330 248.7832720 166.2127060  90.3983080 249.0635480
 165.9904300  91.8429200 249.4579670 175.2322720  93.4973190 246.6845030
 175.6087540  92.6245070 246.5718700 175.1342230  93.8331890 245.7935470
 169.3627730  91.8698820 242.1462470 169.4694480  92.7702550 242.4531230
 168.4520090  91.8216790 241.8557120 167.0110890  93.7917830 247.3915060
 167.6921000  94.0556200 248.0102460 166.6958940  92.9518700 247.7253070
 171.2035460  94.8385190 246.4787650 171.7113680  95.3366160 247.1192670
 171.7348700  94.0620390 246.3027010 169.4871560  89.4783750 250.7451070
 169.4890000  89.9956140 249.9396970 168.6575870  89.0013930 250.7221000
 175.8742650  99.5903060 242.2440970 175.2559920 100.0552510 241.6803690
 176.3865900 100.2830540 242.6610480 170.7374410  99.1178930 248.9224570
 170.4043790  99.7447850 249.5645640 170.9141090  99.6440810 248.1426240
 169.1686890  91.1893710 248.7521520 169.5103700  92.0335760 248.4575390
 168.2302700  91.3377450 248.8686860 169.9493510 101.0859730 250.7373750
 170.5667510 101.7610810 250.4558200 169.0886630 101.4947710 250.6461250
 165.2425850 100.2759590 239.6180600 164.8653830 100.7646690 238.8865500
 165.4998920 100.9484870 240.2487130 172.8514780  88.6775980 245.0766110
 173.1589760  88.1222870 244.3601610 171.9215480  88.8120440 244.8939100
 175.2395540  96.7424810 241.8126230 174.3124820  96.6762190 242.0414700
 175.3920360  97.6804940 241.6981470 175.2264620  93.0141810 238.8093390
 174.2868290  93.1755770 238.8945850 175.5447880  93.7327490 238.2629380
 170.8452180  97.2689550 244.5945960 170.4409180  96.5566800 244.0991860
 170.9315300  96.9242790 245.4834000 171.3133880 100.9557110 246.7585170
 171.0162170 100.3502580 246.0792950 172.2633700 100.9934420 246.6474530
 169.5580800  94.0432760 248.3745000 170.1095390  94.1528100 247.5998250
 170.0724310  94.4170360 249.0900230 170.4052310 100.6938800 253.4092970
 169.5080840 100.9178770 253.6566370 170.4305180 100.8173740 252.4604370
 169.2323530  97.5652120 251.9850340 169.0931300  98.4374920 252.3537740
 168.3504890  97.2224930 251.8398280 175.5552910 102.4827990 243.2915470
 175.9948820 103.2252320 242.8770860 175.4939800 102.7254560 244.2154430
 171.0303880 103.5073820 254.1935490 171.0019310 103.9116770 253.3263920
 170.8668850 102.5784180 254.0307090 167.5456810  96.1634530 242.0952610
 167.4254410  96.8896620 241.4833880 167.2357700  95.3937440 241.6180520
 165.1842180  99.3349670 247.9021250 165.2622600  99.4698440 246.9576970
 165.7983860  98.6265560 248.0949370 166.4289810 101.0349860 244.3127430
 166.0217890 101.1764450 243.4581030 167.3202820 100.7510020 244.1098640
 176.2468690 105.1841770 251.2194480 176.7613360 105.0949780 252.0216910
 175.4037770 105.5301470 251.5122390 170.7011470 105.2495640 242.4250100
 170.5253950 104.3331180 242.2117900 169.8467210 105.6082930 242.6647900
 165.2401700 100.3763840 250.4415710 165.4032740  99.9069200 249.6235080
 165.7054150  99.8687400 251.1064550 170.0120470  89.5069600 245.4776280
 169.5688620  90.2879140 245.1460800 170.5705460  89.8299490 246.1847220
 174.2990280  92.3738120 251.0811600 173.8369650  92.5821140 251.8931540
 173.8968390  91.5597470 250.7782270 176.3944500  95.0948820 254.3107050
 176.7197910  94.2612570 253.9709280 177.1824830  95.6177340 254.4585380
 173.1279290  89.1280300 240.3582110 172.5033470  89.1240170 241.0835420
 173.0409410  88.2611260 239.9618080 172.0496370  90.0516930 247.3365880
 172.3468700  90.9579760 247.2557900 172.5981930  89.5635710 246.7225450
 169.8034690  94.6303170 243.2057530 169.5775610  94.4140340 244.1104150
 169.0227220  95.0631630 242.8603500 177.0332450  94.6366540 241.8048180
 176.4341340  95.3602340 241.6211800 177.5812060  94.5743320 241.0224630
 172.2433900  95.5288750 253.8717800 172.1477500  94.5883480 253.7218200
 173.0865880  95.7503820 253.4765870 175.6397320  93.2730080 243.8351460
 176.0326890  93.5902280 243.0220150 176.0014170  92.3941960 243.9495980
 167.3744440  91.9402420 252.0251580 166.9807830  92.7877630 252.2324360
 166.6862840  91.3028790 252.2160220 173.9489490  92.0237390 255.0948320
 173.2587810  91.8309590 255.7294410 174.6921790  92.3072030 255.6272620
 164.6761490  89.8630880 246.0581660 164.3874540  90.4333740 246.7706640
 165.4207250  89.3835330 246.4212890 164.8631720  93.8051000 237.2684380
 164.7806390  94.7481760 237.4099370 164.5114780  93.6625910 236.3896730
 176.2252460  95.8635830 247.9302240 175.4933580  96.3722640 248.2792340
 175.8276800  95.0465810 247.6291020 172.6629850  92.5390030 246.3354730
 172.6665910  92.0979980 245.4859270 173.5580970  92.8607360 246.4426550
 168.5132230  92.4216520 245.2948940 168.1732280  92.8991750 246.0515990
 167.7509550  91.9681640 244.9350040 172.7250000  93.5402110 239.3261490
 172.8462820  93.4988590 240.2747310 172.3398510  94.4026260 239.1708220
 176.6878370  91.3169510 247.3425180 176.7051110  91.7678160 248.1867030
 176.4393950  90.4175150 247.5558620 171.7371500  95.8503250 238.7244790
 171.1688400  95.4021500 238.0980700 172.4460500  96.2096030 238.1909940
 166.8140680  99.7515270 252.6011520 166.4295470  99.1108940 253.1994480
 167.1252870 100.4551390 253.1706250 172.9637820  96.5991810 248.0820140
 173.3307950  96.1250380 248.8281480 172.7742880  97.4733380 248.4228480
 165.8278310  91.3435500 244.2113610 165.5425230  90.9791170 245.0492230
 165.7657170  90.6115960 243.5976750 170.7537190  95.6400450 250.4004350
 170.4494260  96.5192430 250.6254710 171.7083650  95.7000240 250.4361790
 169.2818980  99.8461440 240.9971200 168.5081240  99.3059060 240.8369920
 170.0113610  99.3268050 240.6588960 175.5016900  90.2364760 240.9326980
 174.6881510  89.7377930 240.8572290 175.3078850  91.0763010 240.5163330
 175.4225760  98.9135860 252.6766590 175.3563070  97.9931530 252.4224180
 174.7930900  99.0111300 253.3911230 169.3256380  99.5141820 244.6350010
 169.8435050  98.7110080 244.5806900 168.8740400  99.4520960 245.4766840
 174.2125880 100.7808100 239.9077310 174.5541580 101.5250330 239.4120630
 173.3838590 101.0939220 240.2702140 166.8100920  96.4803190 251.5475710
 166.4515860  97.1457040 252.1349050 166.5155480  95.6486740 251.9188330
 170.0114040  96.9387430 254.4315260 169.7114180  97.0844610 253.5343080
 170.7825280  96.3792720 254.3388650 175.3542490 101.7356430 252.4270390
 175.3687030 100.8037390 252.2089300 174.6467590 101.8216190 253.0660160
 177.0953290 100.1023940 245.2722820 177.4477110  99.5052070 244.6124190
 176.2115620  99.7768170 245.4431070 173.1816570 100.8621630 242.6793230
 173.8687700 101.4090840 243.0600820 172.3948990 101.4062360 242.7142840
 165.3208970  96.4794450 238.1710310 166.1903820  96.7619250 238.4546230
 164.8299290  97.2930320 238.0559120 172.4843780  97.8667660 242.2918590
 172.9406560  98.6772910 242.5178780 172.1331990  97.5490800 243.1237080
 174.7876390 103.3774000 249.5210890 175.4318610 103.5833380 250.1984310
 175.1505830 102.6162400 249.0681740 168.3855560  88.2105310 242.7641110
 168.2570190  88.2023210 243.7126030 167.5617580  88.5488400 242.4132120
 176.0608470 101.3806350 248.2388340 176.7030700 100.6799510 248.3520510
 176.5857820 102.1604790 248.0585230 165.6880220 105.6921830 238.7371940
 166.0477860 106.2911170 238.0829210 165.5472560 106.2381720 239.5106970
 165.3849490  89.9696430 252.2247810 164.6708010  90.1693350 252.8300420
 165.8044530  89.1936000 252.5962610 165.6722080 103.9576690 253.2114340
 165.7813200 103.0171430 253.0709730 165.0202640 104.2231440 252.5628070
 173.6634670 102.2292580 254.6112460 173.3431540 101.5101820 255.1558150
 172.9893030 102.9047650 254.6848520 171.7048840 103.0753030 239.5545610
 171.6958940 103.8082720 238.9390120 170.7847200 102.8284610 239.6472570
 167.3055480  98.2967920 240.2992370 166.6983430  99.0366820 240.3087670
 167.7804830  98.3867280 239.4730570 176.8788270  92.4618740 249.9749260
 177.2469090  91.6413950 250.3028830 176.0186470  92.5220630 250.3904910
 174.6908440 103.1381270 238.2170800 174.7920420 102.9345260 237.2872780
 173.7910180 102.8839550 238.4218580 172.2134330  93.6961630 242.1994700
 171.5050480  94.1647970 242.6408310 172.4978810  93.0383640 242.8339890
 173.8390260  95.1158330 250.1987230 174.3375510  95.5904150 250.8639080
 173.9813210  94.1921850 250.4057260 176.2449760  90.4212290 243.6390490
 176.1217540  90.4398420 242.6900000 177.1934320  90.4691230 243.7588890
 173.3326550 105.6567590 242.9118470 173.5868050 105.6188980 241.9897840
 172.3839030 105.5300920 242.9046720 170.4169350  92.0046710 239.5745410
 171.2659880  92.4416860 239.5085600 170.0500620  92.3166970 240.4017470
 169.3160770  98.2579070 238.0480940 170.0824040  98.1460430 238.6106370
 169.3935460  97.5617040 237.3957710 168.0107530  95.6904140 238.7313830
 168.0911120  94.7431650 238.8431230 168.9027280  96.0211020 238.8374490
 168.8122240 105.8399530 245.8348370 169.5484720 105.2914990 246.1056940
 169.1963160 106.7055540 245.6954360 165.6967720 101.9073100 241.7089880
 164.7707500 102.1494240 241.6995290 166.1624150 102.7347360 241.5874630
 167.8180520 105.0245600 255.0233950 168.6193250 105.3457650 255.4369350
 167.3032340 104.6641180 255.7453860 171.9224550 105.0129840 237.6573940
 172.7153160 105.3018670 237.2055730 171.4028900 104.5822010 236.9786420
 176.6545150 101.1325470 254.9709360 176.0483310 101.1557070 254.2305110
 176.3499260 100.4008510 255.5076610 165.5378330  97.5119060 253.9670000
 166.0417350  96.9326340 254.5386230 164.7985750  97.7959290 254.5046370
 172.4401950 100.2333250 237.5216290 172.3352590  99.6185600 238.2477670
 172.2726170  99.7099140 236.7379300 172.5916270  98.9190050 253.5005520
 171.8261940  99.4875050 253.4160190 172.7732230  98.6266260 252.6073750
 175.6804680  99.2953280 238.1258280 175.1314780  99.7422580 238.7701020
 176.3023940  98.7902530 238.6495950 167.5701410  95.6548650 254.8620070
 167.6106750  95.3562520 255.7705300 168.4246910  96.0556260 254.7027590
 171.3479800  98.2544200 240.0223580 171.7696220  98.0884070 240.8654970
 171.4730640  97.4444430 239.5278720 169.5107220  94.2340750 252.8294560
 168.9803680  93.7431700 252.2017900 170.1795290  94.6624950 252.2952490
 173.8607440  97.2781810 237.2700680 174.3813100  96.5630830 236.9041830
 174.5075840  97.9167680 237.5701190 169.9979520  91.2003120 252.9091850
 169.9036390  90.5823870 252.1842720 169.4176910  91.9269410 252.6821760
 172.7640960  89.7576360 249.9419240 172.3158260  89.7800620 249.0964790
 172.1306160  89.3595380 250.5389540 173.1700510  98.6530690 250.5631680
 173.5888620  99.4963420 250.3907920 172.2509140  98.7902730 250.3338460
 175.5064410  96.3846870 251.9469520 175.6260620  95.7888010 252.6864360
 176.3658410  96.4216560 251.5270820 170.2438700  94.3277430 236.9681740
 170.0427760  93.4644790 237.3295080 170.0730750  94.2410790 236.0303340
 171.0207930 104.9583700 251.6789410 170.4829020 105.6829760 251.3598110
 171.2741890 104.4814040 250.8886750 172.2733180  92.9268220 253.2045340
 172.8632870  92.6184070 253.8923160 171.4553420  92.4547970 253.3605240
 169.0421500  91.4278050 236.9559620 169.3447400  91.4345480 236.0478770
 169.7816090  91.0775910 237.4527280 173.8770140 106.1934910 251.9376060
 173.8028840 107.0970050 252.2448430 172.9748980 105.8746810 251.9098130
 172.2606430  90.3712670 237.9415820 171.9128430  89.6936660 237.3618270
 172.4619200  89.9102180 238.7559210 174.4255470 105.3593420 239.5602420
 175.3206260 105.6978390 239.5821180 174.4573100 104.6372830 238.9326700
 168.0651630 100.7320470 237.7889420 168.5026500 101.2750140 238.4447000
 168.5499360  99.9067420 237.7985760 165.2797430 103.5209500 245.2409680
 165.6100440 102.6530560 245.0088320 165.7088430 103.7268020 246.0714640
 169.8759350 101.8518510 242.9011650 169.5754890 101.7283480 243.8015560
 169.7696840 100.9927100 242.4927380 165.7687640 104.3880090 247.9791310
 165.3318630 104.5680890 248.8115460 166.3365320 105.1454710 247.8373030
 165.6012070  96.9000320 244.3380190 164.9460910  96.6311960 243.6939890
 166.4390020  96.7904800 243.8882170 166.6388000  97.2852890 248.8783530
 167.0061040  97.1980290 249.7579550 166.0698820  96.5219440 248.7790390
 166.1904000  94.1961980 252.7841950 165.2960050  94.1628740 253.1235660
 166.7301550  94.3948770 253.5493200 164.8150150  94.1099250 240.2805520
 163.9114230  94.3729450 240.1057180 165.2990770  94.3810420 239.5005480
 167.3577360  93.1664790 238.1899900 168.0669060  92.7448010 237.7047180
 166.6417300  93.2340020 237.5583250 167.0051520  89.2204120 237.2302550
 167.7279650  89.7613060 237.5483770 167.2776040  88.9467540 236.3544090
 166.6943710  88.4710310 247.1325170 167.3419900  87.9207690 246.6920330
 167.1145550  88.7253460 247.9540980 166.4475710  88.6265980 249.8750490
 166.0990530  89.0829800 250.6408670 166.1163410  87.7323110 249.9572920
 168.0540080 101.7985580 254.0403680 168.0109710 101.4278490 254.9218140
 168.1851090 102.7363150 254.1805500 171.7546110 103.3545170 249.6413400
 171.5137470 103.6219730 248.7543920 172.6948750 103.5250900 249.6964260
 173.9600530  89.8177860 253.3969910 173.8989420  90.4099690 254.1465320
 174.9000910  89.7103820 253.2520170 176.5975090  89.4747920 253.0362200
 177.2115500  89.7927210 252.3743280 177.1424650  88.9896510 253.6558060
 167.1196350  88.1542180 253.1501260 167.6679340  87.9730230 252.3867370
 167.1851660  87.3636290 253.6857570 167.8928110 104.7447830 251.1601460
 167.2988430 104.6132530 251.8991500 167.8851950 103.9085970 250.6943560
 177.3383130  88.0380060 249.3631490 176.4642970  88.3715170 249.1604420
 177.2293880  87.5653240 250.1883360 167.5240340 102.1106210 250.1109500
 166.7974400 101.4911500 250.0435450 167.5849490 102.5046820 249.2407580
 171.1285440 104.3251210 246.8958910 171.6450460 103.7138570 246.3707170
 171.7782820 104.8279990 247.3869920 173.8680940 105.2159700 247.7227890
 174.1558750 104.9614000 246.8460900 174.3804160 104.6637060 248.3133460
 175.0857950  88.9549900 248.3024400 174.3029740  89.4295400 248.5821160
 174.7920880  88.0504730 248.1937580 165.8070340 105.4280600 243.3206260
 165.6392380 104.7951280 244.0188150 164.9404850 105.6340000 242.9700450
 166.4298360  89.2597380 240.8238120 167.1877720  89.3726260 240.2502150
 165.9675530  90.0966580 240.7781550 172.9712170  91.3736650 243.8140430
 172.1586680  90.9993540 243.4736310 173.4753810  90.6181730 244.1161620
 167.4133040 104.1213830 240.7656400 166.8880660 104.5021860 240.0618360
 167.3377620 104.7464600 241.4866110 168.8023510  89.7861430 239.3640090
 169.3316270  88.9991230 239.2348040 169.4351830  90.4652620 239.5975620
 170.9961350  89.5236570 242.4185480 170.3664090  88.8223880 242.5855610
 170.4566490  90.2840700 242.2018640 173.9353300 106.1375800 255.0896090
 174.8620610 105.9020070 255.1332050 173.9203730 106.9647800 254.6082120
 171.1216910  88.8020550 254.8537970 170.8401180  89.3054150 254.0898790
 171.5036610  88.0042300 254.4880100 170.0126010 106.0696210 239.6405650
 170.7444830 105.7855490 239.0929540 170.2719680 105.8309490 240.5305030
 169.1740800 102.1860940 239.6451980 168.5449680 102.6546040 240.1937810
 169.2888630 101.3410160 240.0798170 176.6290520  96.2366600 225.7953180
 176.5484570  95.3221210 225.5244890 176.2154940  96.7333670 225.0892890
 174.7608560  98.0145620 227.6762450 173.9850660  97.5346060 227.9661020
 175.4121490  97.3351270 227.5018610 168.7774390  98.3265430 228.5538210
 167.9459270  98.0714140 228.9534720 169.3855370  98.3976200 229.2896130
 168.7575650 102.3605520 228.7496230 169.0603690 101.4703260 228.5706450
 169.5019240 102.9175740 228.5218480 167.1866340  93.2867320 222.3380600
 166.2983040  93.6283290 222.2360480 167.4707530  93.0867640 221.4461430
 165.1499350  95.8872970 228.2220300 165.7215460  95.1195170 228.2223940
 165.1500890  96.1861730 227.3126910 175.0079300 104.7063820 226.0765570
 174.3890740 105.1621320 225.5060010 175.8631080 104.8615280 225.6755270
 174.2017550 100.6902810 227.6832610 174.1325830  99.7492750 227.5221740
 174.9637410 100.7804220 228.2555180 166.3924220  91.2957330 230.0089230
 166.2127060  90.3983080 230.2891990 165.9904300  91.8429200 230.6836180
 175.2322720  93.4973190 227.9101540 175.6087540  92.6245070 227.7975210
 175.1342230  93.8331890 227.0191980 169.3627730  91.8698820 223.3718980
 169.4694480  92.7702550 223.6787740 168.4520090  91.8216790 223.0813630
 167.0110890  93.7917830 228.6171570 167.6921000  94.0556200 229.2358970
 166.6958940  92.9518700 228.9509580 171.2035460  94.8385190 227.7044160
 171.7113680  95.3366160 228.3449180 171.7348700  94.0620390 227.5283520
 169.4871560  89.4783750 231.9707580 169.4890000  89.9956140 231.1653480
 168.6575870  89.0013930 231.9477510 175.8742650  99.5903060 223.4697480
 175.2559920 100.0552510 222.9060200 176.3865900 100.2830540 223.8866990
 170.7374410  99.1178930 230.1481080 170.4043790  99.7447850 230.7902150
 170.9141090  99.6440810 229.3682750 169.1686890  91.1893710 229.9778030
 169.5103700  92.0335760 229.6831900 168.2302700  91.3377450 230.0943370
 169.9493510 101.0859730 231.9630260 170.5667510 101.7610810 231.6814710
 169.0886630 101.4947710 231.8717760 165.2425850 100.2759590 220.8437110
 164.8653830 100.7646690 220.1122010 165.4998920 100.9484870 221.4743640
 172.8514780  88.6775980 226.3022620 173.1589760  88.1222870 225.5858120
 171.9215480  88.8120440 226.1195610 175.2395540  96.7424810 223.0382740
 174.3124820  96.6762190 223.2671210 175.3920360  97.6804940 222.9237980
 175.2264620  93.0141810 220.0349900 174.2868290  93.1755770 220.1202360
 175.5447880  93.7327490 219.4885890 170.8452180  97.2689550 225.8202470
 170.4409180  96.5566800 225.3248370 170.9315300  96.9242790 226.7090510
 171.3133880 100.9557110 227.9841680 171.0162170 100.3502580 227.3049460
 172.2633700 100.9934420 227.8731040 169.5580800  94.0432760 229.6001510
 170.1095390  94.1528100 228.8254760 170.0724310  94.4170360 230.3156740
 170.4052310 100.6938800 234.6349480 169.5080840 100.9178770 234.8822880
 170.4305180 100.8173740 233.6860880 169.2323530  97.5652120 233.2106850
 169.0931300  98.4374920 233.5794250 168.3504890  97.2224930 233.0654790
 175.5552910 102.4827990 224.5171980 175.9948820 103.2252320 224.1027370
 175.4939800 102.7254560 225.4410940 171.0303880 103.5073820 235.4192000
 171.0019310 103.9116770 234.5520430 170.8668850 102.5784180 235.2563600
 167.5456810  96.1634530 223.3209120 167.4254410  96.8896620 222.7090390
 167.2357700  95.3937440 222.8437030 165.1842180  99.3349670 229.1277760
 165.2622600  99.4698440 228.1833480 165.7983860  98.6265560 229.3205880
 166.4289810 101.0349860 225.5383940 166.0217890 101.1764450 224.6837540
 167.3202820 100.7510020 225.3355150 176.2468690 105.1841770 232.4450990
 176.7613360 105.0949780 233.2473420 175.4037770 105.5301470 232.7378900
 170.7011470 105.2495640 223.6506610 170.5253950 104.3331180 223.4374410
 169.8467210 105.6082930 223.8904410 165.2401700 100.3763840 231.6672220
 165.4032740  99.9069200 230.8491590 165.7054150  99.8687400 232.3321060
 170.0120470  89.5069600 226.7032790 169.5688620  90.2879140 226.3717310
 170.5705460  89.8299490 227.4103730 174.2990280  92.3738120 232.3068110
 173.8369650  92.5821140 233.1188050 173.8968390  91.5597470 232.0038780
 176.3944500  95.0948820 235.5363560 176.7197910  94.2612570 235.1965790
 177.1824830  95.6177340 235.6841890 173.1279290  89.1280300 221.5838620
 172.5033470  89.1240170 222.3091930 173.0409410  88.2611260 221.1874590
 172.0496370  90.0516930 228.5622390 172.3468700  90.9579760 228.4814410
 172.5981930  89.5635710 227.9481960 169.8034690  94.6303170 224.4314040
 169.5775610  94.4140340 225.3360660 169.0227220  95.0631630 224.0860010
 177.0332450  94.6366540 223.0304690 176.4341340  95.3602340 222.8468310
 177.5812060  94.5743320 222.2481140 172.2433900  95.5288750 235.0974310
 172.1477500  94.5883480 234.9474710 173.0865880  95.7503820 234.7022380
 175.6397320  93.2730080 225.0607970 176.0326890  93.5902280 224.2476660
 176.0014170  92.3941960 225.1752490 167.3744440  91.9402420 233.2508090
 166.9807830  92.7877630 233.4580870 166.6862840  91.3028790 233.4416730
 173.9489490  92.0237390 236.3204830 173.2587810  91.8309590 236.9550920
 174.6921790  92.3072030 236.8529130 164.6761490  89.8630880 227.2838170
 164.3874540  90.4333740 227.9963150 165.4207250  89.3835330 227.6469400
 164.8631720  93.8051000 218.4940890 164.7806390  94.7481760 218.6355880
 164.5114780  93.6625910 217.6153240 176.2252460  95.8635830 229.1558750
 175.4933580  96.3722640 229.5048850 175.8276800  95.0465810 228.8547530
 172.6629850  92.5390030 227.5611240 172.6665910  92.0979980 226.7115780
 173.5580970  92.8607360 227.6683060 168.5132230  92.4216520 226.5205450
 168.1732280  92.8991750 227.2772500 167.7509550  91.9681640 226.1606550
 172.7250000  93.5402110 220.5518000 172.8462820  93.4988590 221.5003820
 172.3398510  94.4026260 220.3964730 176.6878370  91.3169510 228.5681690
 176.7051110  91.7678160 229.4123540 176.4393950  90.4175150 228.7815130
 171.7371500  95.8503250 219.9501300 171.1688400  95.4021500 219.3237210
 172.4460500  96.2096030 219.4166450 166.8140680  99.7515270 233.8268030
 166.4295470  99.1108940 234.4250990 167.1252870 100.4551390 234.3962760
 172.9637820  96.5991810 229.3076650 173.3307950  96.1250380 230.0537990
 172.7742880  97.4733380 229.6484990 165.8278310  91.3435500 225.4370120
 165.5425230  90.9791170 226.2748740 165.7657170  90.6115960 224.8233260
 170.7537190  95.6400450 231.6260860 170.4494260  96.5192430 231.8511220
 171.7083650  95.7000240 231.6618300 169.2818980  99.8461440 222.2227710
 168.5081240  99.3059060 222.0626430 170.0113610  99.3268050 221.8845470
 175.5016900  90.2364760 222.1583490 174.6881510  89.7377930 222.0828800
 175.3078850  91.0763010 221.7419840 175.4225760  98.9135860 233.9023100
 175.3563070  97.9931530 233.6480690 174.7930900  99.0111300 234.6167740
 169.3256380  99.5141820 225.8606520 169.8435050  98.7110080 225.8063410
 168.8740400  99.4520960 226.7023350 174.2125880 100.7808100 221.1333820
 174.5541580 101.5250330 220.6377140 173.3838590 101.0939220 221.4958650
 166.8100920  96.4803190 232.7732220 166.4515860  97.1457040 233.3605560
 166.5155480  95.6486740 233.1444840 170.0114040  96.9387430 235.6571770
 169.7114180  97.0844610 234.7599590 170.7825280  96.3792720 235.5645160
 175.3542490 101.7356430 233.6526900 175.3687030 100.8037390 233.4345810
 174.6467590 101.8216190 234.2916670 177.0953290 100.1023940 226.4979330
 177.4477110  99.5052070 225.8380700 176.2115620  99.7768170 226.6687580
 173.1816570 100.8621630 223.9049740 173.8687700 101.4090840 224.2857330
 172.3948990 101.4062360 223.9399350 165.3208970  96.4794450 219.3966820
 166.1903820  96.7619250 219.6802740 164.8299290  97.2930320 219.2815630
 172.4843780  97.8667660 223.5175100 172.9406560  98.6772910 223.7435290
 172.1331990  97.5490800 224.3493590 174.7876390 103.3774000 230.7467400
 175.4318610 103.5833380 231.4240820 175.1505830 102.6162400 230.2938250
 168.3855560  88.2105310 223.9897620 168.2570190  88.2023210 224.9382540
 167.5617580  88.5488400 223.6388630 176.0608470 101.3806350 229.4644850
 176.7030700 100.6799510 229.5777020 176.5857820 102.1604790 229.2841740
 165.6880220 105.6921830 219.9628450 166.0477860 106.2911170 219.3085720
 165.5472560 106.2381720 220.7363480 165.3849490  89.9696430 233.4504320
 164.6708010  90.1693350 234.0556930 165.8044530  89.1936000 233.8219120
 165.6722080 103.9576690 234.4370850 165.7813200 103.0171430 234.2966240
 165.0202640 104.2231440 233.7884580 173.6634670 102.2292580 235.8368970
 173.3431540 101.5101820 236.3814660 172.9893030 102.9047650 235.9105030
 171.7048840 103.0753030 220.7802120 171.6958940 103.8082720 220.1646630
 170.7847200 102.8284610 220.8729080 167.3055480  98.2967920 221.5248880
 166.6983430  99.0366820 221.5344180 167.7804830  98.3867280 220.6987080
 176.8788270  92.4618740 231.2005770 177.2469090  91.6413950 231.5285340
 176.0186470  92.5220630 231.6161420 174.6908440 103.1381270 219.4427310
 174.7920420 102.9345260 218.5129290 173.7910180 102.8839550 219.6475090
 172.2134330  93.6961630 223.4251210 171.5050480  94.1647970 223.8664820
 172.4978810  93.0383640 224.0596400 173.8390260  95.1158330 231.4243740
 174.3375510  95.5904150 232.0895590 173.9813210  94.1921850 231.6313770
 176.2449760  90.4212290 224.8647000 176.1217540  90.4398420 223.9156510
 177.1934320  90.4691230 224.9845400 173.3326550 105.6567590 224.1374980
 173.5868050 105.6188980 223.2154350 172.3839030 105.5300920 224.1303230
 170.4169350  92.0046710 220.8001920 171.2659880  92.4416860 220.7342110
 170.0500620  92.3166970 221.6273980 169.3160770  98.2579070 219.2737450
 170.0824040  98.1460430 219.8362880 169.3935460  97.5617040 218.6214220
 168.0107530  95.6904140 219.9570340 168.0911120  94.7431650 220.0687740
 168.9027280  96.0211020 220.0631000 168.8122240 105.8399530 227.0604880
 169.5484720 105.2914990 227.3313450 169.1963160 106.7055540 226.9210870
 165.6967720 101.9073100 222.9346390 164.7707500 102.1494240 222.9251800
 166.1624150 102.7347360 222.8131140 167.8180520 105.0245600 236.2490460
 168.6193250 105.3457650 236.6625860 167.3032340 104.6641180 236.9710370
 171.9224550 105.0129840 218.8830450 172.7153160 105.3018670 218.4312240
 171.4028900 104.5822010 218.2042930 176.6545150 101.1325470 236.1965870
 176.0483310 101.1557070 235.4561620 176.3499260 100.4008510 236.7333120
 165.5378330  97.5119060 235.1926510 166.0417350  96.9326340 235.7642740
 164.7985750  97.7959290 235.7302880 172.4401950 100.2333250 218.7472800
 172.3352590  99.6185600 219.4734180 172.2726170  99.7099140 217.9635810
 172.5916270  98.9190050 234.7262030 171.8261940  99.4875050 234.6416700
 172.7732230  98.6266260 233.8330260 175.6804680  99.2953280 219.3514790
 175.1314780  99.7422580 219.9957530 176.3023940  98.7902530 219.8752460
 167.5701410  95.6548650 236.0876580 167.6106750  95.3562520 236.9961810
 168.4246910  96.0556260 235.9284100 171.3479800  98.2544200 221.2480090
 171.7696220  98.0884070 222.0911480 171.4730640  97.4444430 220.7535230
 169.5107220  94.2340750 234.0551070 168.9803680  93.7431700 233.4274410
 170.1795290  94.6624950 233.5209000 173.8607440  97.2781810 218.4957190
 174.3813100  96.5630830 218.1298340 174.5075840  97.9167680 218.7957700
 169.9979520  91.2003120 234.1348360 169.9036390  90.5823870 233.4099230
 169.4176910  91.9269410 233.9078270 172.7640960  89.7576360 231.1675750
 172.3158260  89.7800620 230.3221300 172.1306160  89.3595380 231.7646050
 173.1700510  98.6530690 231.7888190 173.5888620  99.4963420 231.6164430
 172.2509140  98.7902730 231.5594970 175.5064410  96.3846870 233.1726030
 175.6260620  95.7888010 233.9120870 176.3658410  96.4216560 232.7527330
 170.2438700  94.3277430 218.1938250 170.0427760  93.4644790 218.5551590
 170.0730750  94.2410790 217.2559850 171.0207930 104.9583700 232.9045920
 170.4829020 105.6829760 232.5854620 171.2741890 104.4814040 232.1143260
 172.2733180  92.9268220 234.4301850 172.8632870  92.6184070 235.1179670
 171.4553420  92.4547970 234.5861750 169.0421500  91.4278050 218.1816130
 169.3447400  91.4345480 217.2735280 169.7816090  91.0775910 218.6783790
 173.8770140 106.1934910 233.1632570 173.8028840 107.0970050 233.4704940
 172.9748980 105.8746810 233.1354640 172.2606430  90.3712670 219.1672330
 171.9128430  89.6936660 218.5874780 172.4619200  89.9102180 219.9815720
 174.4255470 105.3593420 220.7858930 175.3206260 105.6978390 220.8077690
 174.4573100 104.6372830 220.1583210 168.0651630 100.7320470 219.0145930
 168.5026500 101.2750140 219.6703510 168.5499360  99.9067420 219.0242270
 165.2797430 103.5209500 226.4666190 165.6100440 102.6530560 226.2344830
 165.7088430 103.7268020 227.2971150 169.8759350 101.8518510 224.1268160
 169.5754890 101.7283480 225.0272070 169.7696840 100.9927100 223.7183890
 165.7687640 104.3880090 229.2047820 165.3318630 104.5680890 230.0371970
 166.3365320 105.1454710 229.0629540 165.6012070  96.9000320 225.5636700
 164.9460910  96.6311960 224.9196400 166.4390020  96.7904800 225.1138680
 166.6388000  97.2852890 230.1040040 167.0061040  97.1980290 230.9836060
 166.0698820  96.5219440 230.0046900 166.1904000  94.1961980 234.0098460
 165.2960050  94.1628740 234.3492170 166.7301550  94.3948770 234.7749710
 164.8150150  94.1099250 221.5062030 163.9114230  94.3729450 221.3313690
 165.2990770  94.3810420 220.7261990 167.3577360  93.1664790 219.4156410
 168.0669060  92.7448010 218.9303690 166.6417300  93.2340020 218.7839760
 167.0051520  89.2204120 218.4559060 167.7279650  89.7613060 218.7740280
 167.2776040  88.9467540 217.5800600 166.6943710  88.4710310 228.3581680
 167.3419900  87.9207690 227.9176840 167.1145550  88.7253460 229.1797490
 166.4475710  88.6265980 231.1007000 166.0990530  89.0829800 231.8665180
 166.1163410  87.7323110 231.1829430 168.0540080 101.7985580 235.2660190
 168.0109710 101.4278490 236.1474650 168.1851090 102.7363150 235.4062010
 171.7546110 103.3545170 230.8669910 171.5137470 103.6219730 229.9800430
 172.6948750 103.5250900 230.9220770 173.9600530  89.8177860 234.6226420
 173.8989420  90.4099690 235.3721830 174.9000910  89.7103820 234.4776680
 176.5975090  89.4747920 234.2618710 177.2115500  89.7927210 233.5999790
 177.1424650  88.9896510 234.8814570 167.1196350  88.1542180 234.3757770
 167.6679340  87.9730230 233.6123880 167.1851660  87.3636290 234.9114080
 167.8928110 104.7447830 232.3857970 167.2988430 104.6132530 233.1248010
 167.8851950 103.9085970 231.9200070 177.3383130  88.0380060 230.5888000
 176.4642970  88.3715170 230.3860930 177.2293880  87.5653240 231.4139870
 167.5240340 102.1106210 231.3366010 166.7974400 101.4911500 231.2691960
 167.5849490 102.5046820 230.4664090 171.1285440 104.3251210 228.1215420
 171.6450460 103.7138570 227.5963680 171.7782820 104.8279990 228.6126430
 173.8680940 105.2159700 228.9484400 174.1558750 104.9614000 228.0717410
 174.3804160 104.6637060 229.5389970 175.0857950  88.9549900 229.5280910
 174.3029740  89.4295400 229.8077670 174.7920880  88.0504730 229.4194090
 165.8070340 105.4280600 224.5462770 165.6392380 104.7951280 225.2444660
 164.9404850 105.6340000 224.1956960 166.4298360  89.2597380 222.0494630
 167.1877720  89.3726260 221.4758660 165.9675530  90.0966580 222.0038060
 172.9712170  91.3736650 225.0396940 172.1586680  90.9993540 224.6992820
 173.4753810  90.6181730 225.3418130 167.4133040 104.1213830 221.9912910
 166.8880660 104.5021860 221.2874870 167.3377620 104.7464600 222.7122620
 168.8023510  89.7861430 220.5896600 169.3316270  88.9991230 220.4604550
 169.4351830  90.4652620 220.8232130 170.9961350  89.5236570 223.6441990
 170.3664090  88.8223880 223.8112120 170.4566490  90.2840700 223.4275150
 173.9353300 106.1375800 236.3152600 174.8620610 105.9020070 236.3588560
 173.9203730 106.9647800 235.8338630 171.1216910  88.8020550 236.0794480
 170.8401180  89.3054150 235.3155300 171.5036610  88.0042300 235.7136610
 170.0126010 106.0696210 220.8662160 170.7444830 105.7855490 220.3186050
 170.2719680 105.8309490 221.7561540 169.1740800 102.1860940 220.8708490
 168.5449680 102.6546040 221.4194320 169.2888630 101.3410160 221.3054680
 176.6290520  96.2366600 207.0209690 176.5484570  95.3221210 206.7501400
 176.2154940  96.7333670 206.3149400 174.7608560  98.0145620 208.9018960
 173.9850660  97.5346060 209.1917530 175.4121490  97.3351270 208.7275120
 168.7774390  98.3265430 209.7794720 167.9459270  98.0714140 210.1791230
 169.3855370  98.3976200 210.5152640 168.7575650 102.3605520 209.9752740
 169.0603690 101.4703260 209.7962960 169.5019240 102.9175740 209.7474990
 167.1866340  93.2867320 203.5637110 166.2983040  93.6283290 203.4616990
 167.4707530  93.0867640 202.6717940 165.1499350  95.8872970 209.4476810
 165.7215460  95.1195170 209.4480450 165.1500890  96.1861730 208.5383420
 175.0079300 104.7063820 207.3022080 174.3890740 105.1621320 206.7316520
 175.8631080 104.8615280 206.9011780 174.2017550 100.6902810 208.9089120
 174.1325830  99.7492750 208.7478250 174.9637410 100.7804220 209.4811690
 166.3924220  91.2957330 211.2345740 166.2127060  90.3983080 211.5148500
 165.9904300  91.8429200 211.9092690 175.2322720  93.4973190 209.1358050
 175.6087540  92.6245070 209.0231720 175.1342230  93.8331890 208.2448490
 169.3627730  91.8698820 204.5975490 169.4694480  92.7702550 204.9044250
 168.4520090  91.8216790 204.3070140 167.0110890  93.7917830 209.8428080
 167.6921000  94.0556200 210.4615480 166.6958940  92.9518700 210.1766090
 171.2035460  94.8385190 208.9300670 171.7113680  95.3366160 209.5705690
 171.7348700  94.0620390 208.7540030 169.4871560  89.4783750 213.1964090
 169.4890000  89.9956140 212.3909990 168.6575870  89.0013930 213.1734020
 175.8742650  99.5903060 204.6953990 175.2559920 100.0552510 204.1316710
 176.3865900 100.2830540 205.1123500 170.7374410  99.1178930 211.3737590
 170.4043790  99.7447850 212.0158660 170.9141090  99.6440810 210.5939260
 169.1686890  91.1893710 211.2034540 169.5103700  92.0335760 210.9088410
 168.2302700  91.3377450 211.3199880 169.9493510 101.0859730 213.1886770
 170.5667510 101.7610810 212.9071220 169.0886630 101.4947710 213.0974270
 165.2425850 100.2759590 202.0693620 164.8653830 100.7646690 201.3378520
 165.4998920 100.9484870 202.7000150 172.8514780  88.6775980 207.5279130
 173.1589760  88.1222870 206.8114630 171.9215480  88.8120440 207.3452120
 175.2395540  96.7424810 204.2639250 174.3124820  96.6762190 204.4927720
 175.3920360  97.6804940 204.1494490 175.2264620  93.0141810 201.2606410
 174.2868290  93.1755770 201.3458870 175.5447880  93.7327490 200.7142400
 170.8452180  97.2689550 207.0458980 170.4409180  96.5566800 206.5504880
 170.9315300  96.9242790 207.9347020 171.3133880 100.9557110 209.2098190
 171.0162170 100.3502580 208.5305970 172.2633700 100.9934420 209.0987550
 169.5580800  94.0432760 210.8258020 170.1095390  94.1528100 210.0511270
 170.0724310  94.4170360 211.5413250 170.4052310 100.6938800 215.8605990
 169.5080840 100.9178770 216.1079390 170.4305180 100.8173740 214.9117390
 169.2323530  97.5652120 214.4363360 169.0931300  98.4374920 214.8050760
 168.3504890  97.2224930 214.2911300 175.5552910 102.4827990 205.7428490
 175.9948820 103.2252320 205.3283880 175.4939800 102.7254560 206.6667450
 171.0303880 103.5073820 216.6448510 171.0019310 103.9116770 215.7776940
 170.8668850 102.5784180 216.4820110 167.5456810  96.1634530 204.5465630
 167.4254410  96.8896620 203.9346900 167.2357700  95.3937440 204.0693540
 165.1842180  99.3349670 210.3534270 165.2622600  99.4698440 209.4089990
 165.7983860  98.6265560 210.5462390 166.4289810 101.0349860 206.7640450
 166.0217890 101.1764450 205.9094050 167.3202820 100.7510020 206.5611660
 176.2468690 105.1841770 213.6707500 176.7613360 105.0949780 214.4729930
 175.4037770 105.5301470 213.9635410 170.7011470 105.2495640 204.8763120
 170.5253950 104.3331180 204.6630920 169.8467210 105.6082930 205.1160920
 165.2401700 100.3763840 212.8928730 165.4032740  99.9069200 212.0748100
 165.7054150  99.8687400 213.5577570 170.0120470  89.5069600 207.9289300
 169.5688620  90.2879140 207.5973820 170.5705460  89.8299490 208.6360240
 174.2990280  92.3738120 213.5324620 173.8369650  92.5821140 214.3444560
 173.8968390  91.5597470 213.2295290 176.3944500  95.0948820 216.7620070
 176.7197910  94.2612570 216.4222300 177.1824830  95.6177340 216.9098400
 173.1279290  89.1280300 202.8095130 172.5033470  89.1240170 203.5348440
 173.0409410  88.2611260 202.4131100 172.0496370  90.0516930 209.7878900
 172.3468700  90.9579760 209.7070920 172.5981930  89.5635710 209.1738470
 169.8034690  94.6303170 205.6570550 169.5775610  94.4140340 206.5617170
 169.0227220  95.0631630 205.3116520 177.0332450  94.6366540 204.2561200
 176.4341340  95.3602340 204.0724820 177.5812060  94.5743320 203.4737650
 172.2433900  95.5288750 216.3230820 172.1477500  94.5883480 216.1731220
 173.0865880  95.7503820 215.9278890 175.6397320  93.2730080 206.2864480
 176.0326890  93.5902280 205.4733170 176.0014170  92.3941960 206.4009000
 167.3744440  91.9402420 214.4764600 166.9807830  92.7877630 214.6837380
 166.6862840  91.3028790 214.6673240 173.9489490  92.0237390 217.5461340
 173.2587810  91.8309590 218.1807430 174.6921790  92.3072030 218.0785640
 164.6761490  89.8630880 208.5094680 164.3874540  90.4333740 209.2219660
 165.4207250  89.3835330 208.8725910 164.8631720  93.8051000 199.7197400
 164.7806390  94.7481760 199.8612390 164.5114780  93.6625910 198.8409750
 176.2252460  95.8635830 210.3815260 175.4933580  96.3722640 210.7305360
 175.8276800  95.0465810 210.0804040 172.6629850  92.5390030 208.7867750
 172.6665910  92.0979980 207.9372290 173.5580970  92.8607360 208.8939570
 168.5132230  92.4216520 207.7461960 168.1732280  92.8991750 208.5029010
 167.7509550  91.9681640 207.3863060 172.7250000  93.5402110 201.7774510
 172.8462820  93.4988590 202.7260330 172.3398510  94.4026260 201.6221240
 176.6878370  91.3169510 209.7938200 176.7051110  91.7678160 210.6380050
 176.4393950  90.4175150 210.0071640 171.7371500  95.8503250 201.1757810
 171.1688400  95.4021500 200.5493720 172.4460500  96.2096030 200.6422960
 166.8140680  99.7515270 215.0524540 166.4295470  99.1108940 215.6507500
 167.1252870 100.4551390 215.6219270 172.9637820  96.5991810 210.5333160
 173.3307950  96.1250380 211.2794500 172.7742880  97.4733380 210.8741500
 165.8278310  91.3435500 206.6626630 165.5425230  90.9791170 207.5005250
 165.7657170  90.6115960 206.0489770 170.7537190  95.6400450 212.8517370
 170.4494260  96.5192430 213.0767730 171.7083650  95.7000240 212.8874810
 169.2818980  99.8461440 203.4484220 168.5081240  99.3059060 203.2882940
 170.0113610  99.3268050 203.1101980 175.5016900  90.2364760 203.3840000
 174.6881510  89.7377930 203.3085310 175.3078850  91.0763010 202.9676350
 175.4225760  98.9135860 215.1279610 175.3563070  97.9931530 214.8737200
 174.7930900  99.0111300 215.8424250 169.3256380  99.5141820 207.0863030
 169.8435050  98.7110080 207.0319920 168.8740400  99.4520960 207.9279860
 174.2125880 100.7808100 202.3590330 174.5541580 101.5250330 201.8633650
 173.3838590 101.0939220 202.7215160 166.8100920  96.4803190 213.9988730
 166.4515860  97.1457040 214.5862070 166.5155480  95.6486740 214.3701350
 170.0114040  96.9387430 216.8828280 169.7114180  97.0844610 215.9856100
 170.7825280  96.3792720 216.7901670 175.3542490 101.7356430 214.8783410
 175.3687030 100.8037390 214.6602320 174.6467590 101.8216190 215.5173180
 177.0953290 100.1023940 207.7235840 177.4477110  99.5052070 207.0637210
 176.2115620  99.7768170 207.8944090 173.1816570 100.8621630 205.1306250
 173.8687700 101.4090840 205.5113840 172.3948990 101.4062360 205.1655860
 165.3208970  96.4794450 200.6223330 166.1903820  96.7619250 200.9059250
 164.8299290  97.2930320 200.5072140 172.4843780  97.8667660 204.7431610
 172.9406560  98.6772910 204.9691800 172.1331990  97.5490800 205.5750100
 174.7876390 103.3774000 211.9723910 175.4318610 103.5833380 212.6497330
 175.1505830 102.6162400 211.5194760 168.3855560  88.2105310 205.2154130
 168.2570190  88.2023210 206.1639050 167.5617580  88.5488400 204.8645140
 176.0608470 101.3806350 210.6901360 176.7030700 100.6799510 210.8033530
 176.5857820 102.1604790 210.5098250 165.6880220 105.6921830 201.1884960
 166.0477860 106.2911170 200.5342230 165.5472560 106.2381720 201.9619990
 165.3849490  89.9696430 214.6760830 164.6708010  90.1693350 215.2813440
 165.8044530  89.1936000 215.0475630 165.6722080 103.9576690 215.6627360
 165.7813200 103.0171430 215.5222750 165.0202640 104.2231440 215.0141090
 173.6634670 102.2292580 217.0625480 173.3431540 101.5101820 217.6071170
 172.9893030 102.9047650 217.1361540 171.7048840 103.0753030 202.0058630
 171.6958940 103.8082720 201.3903140 170.7847200 102.8284610 202.0985590
 167.3055480  98.2967920 202.7505390 166.6983430  99.0366820 202.7600690
 167.7804830  98.3867280 201.9243590 176.8788270  92.4618740 212.4262280
 177.2469090  91.6413950 212.7541850 176.0186470  92.5220630 212.8417930
 174.6908440 103.1381270 200.6683820 174.7920420 102.9345260 199.7385800
 173.7910180 102.8839550 200.8731600 172.2134330  93.6961630 204.6507720
 171.5050480  94.1647970 205.0921330 172.4978810  93.0383640 205.2852910
 173.8390260  95.1158330 212.6500250 174.3375510  95.5904150 213.3152100
 173.9813210  94.1921850 212.8570280 176.2449760  90.4212290 206.0903510
 176.1217540  90.4398420 205.1413020 177.1934320  90.4691230 206.2101910
 173.3326550 105.6567590 205.3631490 173.5868050 105.6188980 204.4410860
 172.3839030 105.5300920 205.3559740 170.4169350  92.0046710 202.0258430
 171.2659880  92.4416860 201.9598620 170.0500620  92.3166970 202.8530490
 169.3160770  98.2579070 200.4993960 170.0824040  98.1460430 201.0619390
 169.3935460  97.5617040 199.8470730 168.0107530  95.6904140 201.1826850
 168.0911120  94.7431650 201.2944250 168.9027280  96.0211020 201.2887510
 168.8122240 105.8399530 208.2861390 169.5484720 105.2914990 208.5569960
 169.1963160 106.7055540 208.1467380 165.6967720 101.9073100 204.1602900
 164.7707500 102.1494240 204.1508310 166.1624150 102.7347360 204.0387650
 167.8180520 105.0245600 217.4746970 168.6193250 105.3457650 217.8882370
 167.3032340 104.6641180 218.1966880 171.9224550 105.0129840 200.1086960
 172.7153160 105.3018670 199.6568750 171.4028900 104.5822010 199.4299440
 176.6545150 101.1325470 217.4222380 176.0483310 101.1557070 216.6818130
 176.3499260 100.4008510 217.9589630 165.5378330  97.5119060 216.4183020
 166.0417350  96.9326340 216.9899250 164.7985750  97.7959290 216.9559390
 172.4401950 100.2333250 199.9729310 172.3352590  99.6185600 200.6990690
 172.2726170  99.7099140 199.1892320 172.5916270  98.9190050 215.9518540
 171.8261940  99.4875050 215.8673210 172.7732230  98.6266260 215.0586770
 175.6804680  99.2953280 200.5771300 175.1314780  99.7422580 201.2214040
 176.3023940  98.7902530 201.1008970 167.5701410  95.6548650 217.3133090
 167.6106750  95.3562520 218.2218320 168.4246910  96.0556260 217.1540610
 171.3479800  98.2544200 202.4736600 171.7696220  98.0884070 203.3167990
 171.4730640  97.4444430 201.9791740 169.5107220  94.2340750 215.2807580
 168.9803680  93.7431700 214.6530920 170.1795290  94.6624950 214.7465510
 173.8607440  97.2781810 199.7213700 174.3813100  96.5630830 199.3554850
 174.5075840  97.9167680 200.0214210 169.9979520  91.2003120 215.3604870
 169.9036390  90.5823870 214.6355740 169.4176910  91.9269410 215.1334780
 172.7640960  89.7576360 212.3932260 172.3158260  89.7800620 211.5477810
 172.1306160  89.3595380 212.9902560 173.1700510  98.6530690 213.0144700
 173.5888620  99.4963420 212.8420940 172.2509140  98.7902730 212.7851480
 175.5064410  96.3846870 214.3982540 175.6260620  95.7888010 215.1377380
 176.3658410  96.4216560 213.9783840 170.2438700  94.3277430 199.4194760
 170.0427760  93.4644790 199.7808100 170.0730750  94.2410790 198.4816360
 171.0207930 104.9583700 214.1302430 170.4829020 105.6829760 213.8111130
 171.2741890 104.4814040 213.3399770 172.2733180  92.9268220 215.6558360
 172.8632870  92.6184070 216.3436180 171.4553420  92.4547970 215.8118260
 169.0421500  91.4278050 199.4072640 169.3447400  91.4345480 198.4991790
 169.7816090  91.0775910 199.9040300 173.8770140 106.1934910 214.3889080
 173.8028840 107.0970050 214.6961450 172.9748980 105.8746810 214.3611150
 172.2606430  90.3712670 200.3928840 171.9128430  89.6936660 199.8131290
 172.4619200  89.9102180 201.2072230 174.4255470 105.3593420 202.0115440
 175.3206260 105.6978390 202.0334200 174.4573100 104.6372830 201.3839720
 168.0651630 100.7320470 200.2402440 168.5026500 101.2750140 200.8960020
 168.5499360  99.9067420 200.2498780 165.2797430 103.5209500 207.6922700
 165.6100440 102.6530560 207.4601340 165.7088430 103.7268020 208.5227660
 169.8759350 101.8518510 205.3524670 169.5754890 101.7283480 206.2528580
 169.7696840 100.9927100 204.9440400 165.7687640 104.3880090 210.4304330
 165.3318630 104.5680890 211.2628480 166.3365320 105.1454710 210.2886050
 165.6012070  96.9000320 206.7893210 164.9460910  96.6311960 206.1452910
 166.4390020  96.7904800 206.3395190 166.6388000  97.2852890 211.3296550
 167.0061040  97.1980290 212.2092570 166.0698820  96.5219440 211.2303410
 166.1904000  94.1961980 215.2354970 165.2960050  94.1628740 215.5748680
 166.7301550  94.3948770 216.0006220 164.8150150  94.1099250 202.7318540
 163.9114230  94.3729450 202.5570200 165.2990770  94.3810420 201.9518500
 167.3577360  93.1664790 200.6412920 168.0669060  92.7448010 200.1560200
 166.6417300  93.2340020 200.0096270 167.0051520  89.2204120 199.6815570
 167.7279650  89.7613060 199.9996790 167.2776040  88.9467540 198.8057110
 166.6943710  88.4710310 209.5838190 167.3419900  87.9207690 209.1433350
 167.1145550  88.7253460 210.4054000 166.4475710  88.6265980 212.3263510
 166.0990530  89.0829800 213.0921690 166.1163410  87.7323110 212.4085940
 168.0540080 101.7985580 216.4916700 168.0109710 101.4278490 217.3731160
 168.1851090 102.7363150 216.6318520 171.7546110 103.3545170 212.0926420
 171.5137470 103.6219730 211.2056940 172.6948750 103.5250900 212.1477280
 173.9600530  89.8177860 215.8482930 173.8989420  90.4099690 216.5978340
 174.9000910  89.7103820 215.7033190 176.5975090  89.4747920 215.4875220
 177.2115500  89.7927210 214.8256300 177.1424650  88.9896510 216.1071080
 167.1196350  88.1542180 215.6014280 167.6679340  87.9730230 214.8380390
 167.1851660  87.3636290 216.1370590 167.8928110 104.7447830 213.6114480
 167.2988430 104.6132530 214.3504520 167.8851950 103.9085970 213.1456580
 177.3383130  88.0380060 211.8144510 176.4642970  88.3715170 211.6117440
 177.2293880  87.5653240 212.6396380 167.5240340 102.1106210 212.5622520
 166.7974400 101.4911500 212.4948470 167.5849490 102.5046820 211.6920600
 171.1285440 104.3251210 209.3471930 171.6450460 103.7138570 208.8220190
 171.7782820 104.8279990 209.8382940 173.8680940 105.2159700 210.1740910
 174.1558750 104.9614000 209.2973920 174.3804160 104.6637060 210.7646480
 175.0857950  88.9549900 210.7537420 174.3029740  89.4295400 211.0334180
 174.7920880  88.0504730 210.6450600 165.8070340 105.4280600 205.7719280
 165.6392380 104.7951280 206.4701170 164.9404850 105.6340000 205.4213470
 166.4298360  89.2597380 203.2751140 167.1877720  89.3726260 202.7015170
 165.9675530  90.0966580 203.2294570 172.9712170  91.3736650 206.2653450
 172.1586680  90.9993540 205.9249330 173.4753810  90.6181730 206.5674640
 167.4133040 104.1213830 203.2169420 166.8880660 104.5021860 202.5131380
 167.3377620 104.7464600 203.9379130 168.8023510  89.7861430 201.8153110
 169.3316270  88.9991230 201.6861060 169.4351830  90.4652620 202.0488640
 170.9961350  89.5236570 204.8698500 170.3664090  88.8223880 205.0368630
 170.4566490  90.2840700 204.6531660 173.9353300 106.1375800 217.5409110
 174.8620610 105.9020070 217.5845070 173.9203730 106.9647800 217.0595140
 171.1216910  88.8020550 217.3050990 170.8401180  89.3054150 216.5411810
 171.5036610  88.0042300 216.9393120 170.0126010 106.0696210 202.0918670
 170.7444830 105.7855490 201.5442560 170.2719680 105.8309490 202.9818050
 169.1740800 102.1860940 202.0965000 168.5449680 102.6546040 202.6450830
 169.2888630 101.3410160 202.5311190 176.6290520  96.2366600 188.2466200
 176.5484570  95.3221210 187.9757910 176.2154940  96.7333670 187.5405910
 174.7608560  98.0145620 190.1275470 173.9850660  97.5346060 190.4174040
 175.4121490  97.3351270 189.9531630 168.7774390  98.3265430 191.0051230
 167.9459270  98.0714140 191.4047740 169.3855370  98.3976200 191.7409150
 168.7575650 102.3605520 191.2009250 169.0603690 101.4703260 191.0219470
 169.5019240 102.9175740 190.9731500 167.1866340  93.2867320 184.7893620
 166.2983040  93.6283290 184.6873500 167.4707530  93.0867640 183.8974450
 165.1499350  95.8872970 190.6733320 165.7215460  95.1195170 190.6736960
 165.1500890  96.1861730 189.7639930 175.0079300 104.7063820 188.5278590
 174.3890740 105.1621320 187.9573030 175.8631080 104.8615280 188.1268290
 174.2017550 100.6902810 190.1345630 174.1325830  99.7492750 189.9734760
 174.9637410 100.7804220 190.7068200 166.3924220  91.2957330 192.4602250
 166.2127060  90.3983080 192.7405010 165.9904300  91.8429200 193.1349200
 175.2322720  93.4973190 190.3614560 175.6087540  92.6245070 190.2488230
 175.1342230  93.8331890 189.4705000 169.3627730  91.8698820 185.8232000
 169.4694480  92.7702550 186.1300760 168.4520090  91.8216790 185.5326650
 167.0110890  93.7917830 191.0684590 167.6921000  94.0556200 191.6871990
 166.6958940  92.9518700 191.4022600 171.2035460  94.8385190 190.1557180
 171.7113680  95.3366160 190.7962200 171.7348700  94.0620390 189.9796540
 169.4871560  89.4783750 194.4220600 169.4890000  89.9956140 193.6166500
 168.6575870  89.0013930 194.3990530 175.8742650  99.5903060 185.9210500
 175.2559920 100.0552510 185.3573220 176.3865900 100.2830540 186.3380010
 170.7374410  99.1178930 192.5994100 170.4043790  99.7447850 193.2415170
 170.9141090  99.6440810 191.8195770 169.1686890  91.1893710 192.4291050
 169.5103700  92.0335760 192.1344920 168.2302700  91.3377450 192.5456390
 169.9493510 101.0859730 194.4143280 170.5667510 101.7610810 194.1327730
 169.0886630 101.4947710 194.3230780 165.2425850 100.2759590 183.2950130
 164.8653830 100.7646690 182.5635030 165.4998920 100.9484870 183.9256660
 172.8514780  88.6775980 188.7535640 173.1589760  88.1222870 188.0371140
 171.9215480  88.8120440 188.5708630 175.2395540  96.7424810 185.4895760
 174.3124820  96.6762190 185.7184230 175.3920360  97.6804940 185.3751000
 175.2264620  93.0141810 182.4862920 174.2868290  93.1755770 182.5715380
 175.5447880  93.7327490 181.9398910 170.8452180  97.2689550 188.2715490
 170.4409180  96.5566800 187.7761390 170.9315300  96.9242790 189.1603530
 171.3133880 100.9557110 190.4354700 171.0162170 100.3502580 189.7562480
 172.2633700 100.9934420 190.3244060 169.5580800  94.0432760 192.0514530
 170.1095390  94.1528100 191.2767780 170.0724310  94.4170360 192.7669760
 170.4052310 100.6938800 197.0862500 169.5080840 100.9178770 197.3335900
 170.4305180 100.8173740 196.1373900 169.2323530  97.5652120 195.6619870
 169.0931300  98.4374920 196.0307270 168.3504890  97.2224930 195.5167810
 175.5552910 102.4827990 186.9685000 175.9948820 103.2252320 186.5540390
 175.4939800 102.7254560 187.8923960 171.0303880 103.5073820 197.8705020
 171.0019310 103.9116770 197.0033450 170.8668850 102.5784180 197.7076620
 167.5456810  96.1634530 185.7722140 167.4254410  96.8896620 185.1603410
 167.2357700  95.3937440 185.2950050 165.1842180  99.3349670 191.5790780
 165.2622600  99.4698440 190.6346500 165.7983860  98.6265560 191.7718900
 166.4289810 101.0349860 187.9896960 166.0217890 101.1764450 187.1350560
 167.3202820 100.7510020 187.7868170 176.2468690 105.1841770 194.8964010
 176.7613360 105.0949780 195.6986440 175.4037770 105.5301470 195.1891920
 170.7011470 105.2495640 186.1019630 170.5253950 104.3331180 185.8887430
 169.8467210 105.6082930 186.3417430 165.2401700 100.3763840 194.1185240
 165.4032740  99.9069200 193.3004610 165.7054150  99.8687400 194.7834080
 170.0120470  89.5069600 189.1545810 169.5688620  90.2879140 188.8230330
 170.5705460  89.8299490 189.8616750 174.2990280  92.3738120 194.7581130
 173.8369650  92.5821140 195.5701070 173.8968390  91.5597470 194.4551800
 176.3944500  95.0948820 197.9876580 176.7197910  94.2612570 197.6478810
 177.1824830  95.6177340 198.1354910 173.1279290  89.1280300 184.0351640
 172.5033470  89.1240170 184.7604950 173.0409410  88.2611260 183.6387610
 172.0496370  90.0516930 191.0135410 172.3468700  90.9579760 190.9327430
 172.5981930  89.5635710 190.3994980 169.8034690  94.6303170 186.8827060
 169.5775610  94.4140340 187.7873680 169.0227220  95.0631630 186.5373030
 177.0332450  94.6366540 185.4817710 176.4341340  95.3602340 185.2981330
 177.5812060  94.5743320 184.6994160 172.2433900  95.5288750 197.5487330
 172.1477500  94.5883480 197.3987730 173.0865880  95.7503820 197.1535400
 175.6397320  93.2730080 187.5120990 176.0326890  93.5902280 186.6989680
 176.0014170  92.3941960 187.6265510 167.3744440  91.9402420 195.7021110
 166.9807830  92.7877630 195.9093890 166.6862840  91.3028790 195.8929750
 173.9489490  92.0237390 198.7717850 173.2587810  91.8309590 199.4063940
 174.6921790  92.3072030 199.3042150 164.6761490  89.8630880 189.7351190
 164.3874540  90.4333740 190.4476170 165.4207250  89.3835330 190.0982420
 164.8631720  93.8051000 180.9453910 164.7806390  94.7481760 181.0868900
 164.5114780  93.6625910 180.0666260 176.2252460  95.8635830 191.6071770
 175.4933580  96.3722640 191.9561870 175.8276800  95.0465810 191.3060550
 172.6629850  92.5390030 190.0124260 172.6665910  92.0979980 189.1628800
 173.5580970  92.8607360 190.1196080 168.5132230  92.4216520 188.9718470
 168.1732280  92.8991750 189.7285520 167.7509550  91.9681640 188.6119570
 172.7250000  93.5402110 183.0031020 172.8462820  93.4988590 183.9516840
 172.3398510  94.4026260 182.8477750 176.6878370  91.3169510 191.0194710
 176.7051110  91.7678160 191.8636560 176.4393950  90.4175150 191.2328150
 171.7371500  95.8503250 182.4014320 171.1688400  95.4021500 181.7750230
 172.4460500  96.2096030 181.8679470 166.8140680  99.7515270 196.2781050
 166.4295470  99.1108940 196.8764010 167.1252870 100.4551390 196.8475780
 172.9637820  96.5991810 191.7589670 173.3307950  96.1250380 192.5051010
 172.7742880  97.4733380 192.0998010 165.8278310  91.3435500 187.8883140
 165.5425230  90.9791170 188.7261760 165.7657170  90.6115960 187.2746280
 170.7537190  95.6400450 194.0773880 170.4494260  96.5192430 194.3024240
 171.7083650  95.7000240 194.1131320 169.2818980  99.8461440 184.6740730
 168.5081240  99.3059060 184.5139450 170.0113610  99.3268050 184.3358490
 175.5016900  90.2364760 184.6096510 174.6881510  89.7377930 184.5341820
 175.3078850  91.0763010 184.1932860 175.4225760  98.9135860 196.3536120
 175.3563070  97.9931530 196.0993710 174.7930900  99.0111300 197.0680760
 169.3256380  99.5141820 188.3119540 169.8435050  98.7110080 188.2576430
 168.8740400  99.4520960 189.1536370 174.2125880 100.7808100 183.5846840
 174.5541580 101.5250330 183.0890160 173.3838590 101.0939220 183.9471670
 166.8100920  96.4803190 195.2245240 166.4515860  97.1457040 195.8118580
 166.5155480  95.6486740 195.5957860 170.0114040  96.9387430 198.1084790
 169.7114180  97.0844610 197.2112610 170.7825280  96.3792720 198.0158180
 175.3542490 101.7356430 196.1039920 175.3687030 100.8037390 195.8858830
 174.6467590 101.8216190 196.7429690 177.0953290 100.1023940 188.9492350
 177.4477110  99.5052070 188.2893720 176.2115620  99.7768170 189.1200600
 173.1816570 100.8621630 186.3562760 173.8687700 101.4090840 186.7370350
 172.3948990 101.4062360 186.3912370 165.3208970  96.4794450 181.8479840
 166.1903820  96.7619250 182.1315760 164.8299290  97.2930320 181.7328650
 172.4843780  97.8667660 185.9688120 172.9406560  98.6772910 186.1948310
 172.1331990  97.5490800 186.8006610 174.7876390 103.3774000 193.1980420
 175.4318610 103.5833380 193.8753840 175.1505830 102.6162400 192.7451270
 168.3855560  88.2105310 186.4410640 168.2570190  88.2023210 187.3895560
 167.5617580  88.5488400 186.0901650 176.0608470 101.3806350 191.9157870
 176.7030700 100.6799510 192.0290040 176.5857820 102.1604790 191.7354760
 165.6880220 105.6921830 182.4141470 166.0477860 106.2911170 181.7598740
 165.5472560 106.2381720 183.1876500 165.3849490  89.9696430 195.9017340
 164.6708010  90.1693350 196.5069950 165.8044530  89.1936000 196.2732140
 165.6722080 103.9576690 196.8883870 165.7813200 103.0171430 196.7479260
 165.0202640 104.2231440 196.2397600 173.6634670 102.2292580 198.2881990
 173.3431540 101.5101820 198.8327680 172.9893030 102.9047650 198.3618050
 171.7048840 103.0753030 183.2315140 171.6958940 103.8082720 182.6159650
 170.7847200 102.8284610 183.3242100 167.3055480  98.2967920 183.9761900
 166.6983430  99.0366820 183.9857200 167.7804830  98.3867280 183.1500100
 176.8788270  92.4618740 193.6518790 177.2469090  91.6413950 193.9798360
 176.0186470  92.5220630 194.0674440 174.6908440 103.1381270 181.8940330
 174.7920420 102.9345260 180.9642310 173.7910180 102.8839550 182.0988110
 172.2134330  93.6961630 185.8764230 171.5050480  94.1647970 186.3177840
 172.4978810  93.0383640 186.5109420 173.8390260  95.1158330 193.8756760
 174.3375510  95.5904150 194.5408610 173.9813210  94.1921850 194.0826790
 176.2449760  90.4212290 187.3160020 176.1217540  90.4398420 186.3669530
 177.1934320  90.4691230 187.4358420 173.3326550 105.6567590 186.5888000
 173.5868050 105.6188980 185.6667370 172.3839030 105.5300920 186.5816250
 170.4169350  92.0046710 183.2514940 171.2659880  92.4416860 183.1855130
 170.0500620  92.3166970 184.0787000 169.3160770  98.2579070 181.7250470
 170.0824040  98.1460430 182.2875900 169.3935460  97.5617040 181.0727240
 168.0107530  95.6904140 182.4083360 168.0911120  94.7431650 182.5200760
 168.9027280  96.0211020 182.5144020 168.8122240 105.8399530 189.5117900
 169.5484720 105.2914990 189.7826470 169.1963160 106.7055540 189.3723890
 165.6967720 101.9073100 185.3859410 164.7707500 102.1494240 185.3764820
 166.1624150 102.7347360 185.2644160 167.8180520 105.0245600 198.7003480
 168.6193250 105.3457650 199.1138880 167.3032340 104.6641180 199.4223390
 171.9224550 105.0129840 181.3343470 172.7153160 105.3018670 180.8825260
 171.4028900 104.5822010 180.6555950 176.6545150 101.1325470 198.6478890
 176.0483310 101.1557070 197.9074640 176.3499260 100.4008510 199.1846140
 165.5378330  97.5119060 197.6439530 166.0417350  96.9326340 198.2155760
 164.7985750  97.7959290 198.1815900 172.4401950 100.2333250 181.1985820
 172.3352590  99.6185600 181.9247200 172.2726170  99.7099140 180.4148830
 172.5916270  98.9190050 197.1775050 171.8261940  99.4875050 197.0929720
 172.7732230  98.6266260 196.2843280 175.6804680  99.2953280 181.8027810
 175.1314780  99.7422580 182.4470550 176.3023940  98.7902530 182.3265480
 167.5701410  95.6548650 198.5389600 167.6106750  95.3562520 199.4474830
 168.4246910  96.0556260 198.3797120 171.3479800  98.2544200 183.6993110
 171.7696220  98.0884070 184.5424500 171.4730640  97.4444430 183.2048250
 169.5107220  94.2340750 196.5064090 168.9803680  93.7431700 195.8787430
 170.1795290  94.6624950 195.9722020 173.8607440  97.2781810 180.9470210
 174.3813100  96.5630830 180.5811360 174.5075840  97.9167680 181.2470720
 169.9979520  91.2003120 196.5861380 169.9036390  90.5823870 195.8612250
 169.4176910  91.9269410 196.3591290 172.7640960  89.7576360 193.6188770
 172.3158260  89.7800620 192.7734320 172.1306160  89.3595380 194.2159070
 173.1700510  98.6530690 194.2401210 173.5888620  99.4963420 194.0677450
 172.2509140  98.7902730 194.0107990 175.5064410  96.3846870 195.6239050
 175.6260620  95.7888010 196.3633890 176.3658410  96.4216560 195.2040350
 170.2438700  94.3277430 180.6451270 170.0427760  93.4644790 181.0064610
 170.0730750  94.2410790 179.7072870 171.0207930 104.9583700 195.3558940
 170.4829020 105.6829760 195.0367640 171.2741890 104.4814040 194.5656280
 172.2733180  92.9268220 196.8814870 172.8632870  92.6184070 197.5692690
 171.4553420  92.4547970 197.0374770 169.0421500  91.4278050 180.6329150
 169.3447400  91.4345480 179.7248300 169.7816090  91.0775910 181.1296810
 173.8770140 106.1934910 195.6145590 173.8028840 107.0970050 195.9217960
 172.9748980 105.8746810 195.5867660 172.2606430  90.3712670 181.6185350
 171.9128430  89.6936660 181.0387800 172.4619200  89.9102180 182.4328740
 174.4255470 105.3593420 183.2371950 175.3206260 105.6978390 183.2590710
 174.4573100 104.6372830 182.6096230 168.0651630 100.7320470 181.4658950
 168.5026500 101.2750140 182.1216530 168.5499360  99.9067420 181.4755290
 165.2797430 103.5209500 188.9179210 165.6100440 102.6530560 188.6857850
 165.7088430 103.7268020 189.7484170 169.8759350 101.8518510 186.5781180
 169.5754890 101.7283480 187.4785090 169.7696840 100.9927100 186.1696910
 165.7687640 104.3880090 191.6560840 165.3318630 104.5680890 192.4884990
 166.3365320 105.1454710 191.5142560 165.6012070  96.9000320 188.0149720
 164.9460910  96.6311960 187.3709420 166.4390020  96.7904800 187.5651700
 166.6388000  97.2852890 192.5553060 167.0061040  97.1980290 193.4349080
 166.0698820  96.5219440 192.4559920 166.1904000  94.1961980 196.4611480
 165.2960050  94.1628740 196.8005190 166.7301550  94.3948770 197.2262730
 164.8150150  94.1099250 183.9575050 163.9114230  94.3729450 183.7826710
 165.2990770  94.3810420 183.1775010 167.3577360  93.1664790 181.8669430
 168.0669060  92.7448010 181.3816710 166.6417300  93.2340020 181.2352780
 167.0051520  89.2204120 180.9072080 167.7279650  89.7613060 181.2253300
 167.2776040  88.9467540 180.0313620 166.6943710  88.4710310 190.8094700
 167.3419900  87.9207690 190.3689860 167.1145550  88.7253460 191.6310510
 166.4475710  88.6265980 193.5520020 166.0990530  89.0829800 194.3178200
 166.1163410  87.7323110 193.6342450 168.0540080 101.7985580 197.7173210
 168.0109710 101.4278490 198.5987670 168.1851090 102.7363150 197.8575030
 171.7546110 103.3545170 193.3182930 171.5137470 103.6219730 192.4313450
 172.6948750 103.5250900 193.3733790 173.9600530  89.8177860 197.0739440
 173.8989420  90.4099690 197.8234850 174.9000910  89.7103820 196.9289700
 176.5975090  89.4747920 196.7131730 177.2115500  89.7927210 196.0512810
 177.1424650  88.9896510 197.3327590 167.1196350  88.1542180 196.8270790
 167.6679340  87.9730230 196.0636900 167.1851660  87.3636290 197.3627100
 167.8928110 104.7447830 194.8370990 167.2988430 104.6132530 195.5761030
 167.8851950 103.9085970 194.3713090 177.3383130  88.0380060 193.0401020
 176.4642970  88.3715170 192.8373950 177.2293880  87.5653240 193.8652890
 167.5240340 102.1106210 193.7879030 166.7974400 101.4911500 193.7204980
 167.5849490 102.5046820 192.9177110 171.1285440 104.3251210 190.5728440
 171.6450460 103.7138570 190.0476700 171.7782820 104.8279990 191.0639450
 173.8680940 105.2159700 191.3997420 174.1558750 104.9614000 190.5230430
 174.3804160 104.6637060 191.9902990 175.0857950  88.9549900 191.9793930
 174.3029740  89.4295400 192.2590690 174.7920880  88.0504730 191.8707110
 165.8070340 105.4280600 186.9975790 165.6392380 104.7951280 187.6957680
 164.9404850 105.6340000 186.6469980 166.4298360  89.2597380 184.5007650
 167.1877720  89.3726260 183.9271680 165.9675530  90.0966580 184.4551080
 172.9712170  91.3736650 187.4909960 172.1586680  90.9993540 187.1505840
 173.4753810  90.6181730 187.7931150 167.4133040 104.1213830 184.4425930
 166.8880660 104.5021860 183.7387890 167.3377620 104.7464600 185.1635640
 168.8023510  89.7861430 183.0409620 169.3316270  88.9991230 182.9117570
 169.4351830  90.4652620 183.2745150 170.9961350  89.5236570 186.0955010
 170.3664090  88.8223880 186.2625140 170.4566490  90.2840700 185.8788170
 173.9353300 106.1375800 198.7665620 174.8620610 105.9020070 198.8101580
 173.9203730 106.9647800 198.2851650 171.1216910  88.8020550 198.5307500
 170.8401180  89.3054150 197.7668320 171.5036610  88.0042300 198.1649630
 170.0126010 106.0696210 183.3175180 170.7444830 105.7855490 182.7699070
 170.2719680 105.8309490 184.2074560 169.1740800 102.1860940 183.3221510
 168.5449680 102.6546040 183.8707340 169.2888630 101.3410160 183.7567700
 176.6290520  96.2366600 169.4722710 176.5484570  95.3221210 169.2014420
 176.2154940  96.7333670 168.7662420 174.7608560  98.0145620 171.3531980
 173.9850660  97.5346060 171.6430550 175.4121490  97.3351270 171.1788140
 168.7774390  98.3265430 172.2307740 167.9459270  98.0714140 172.6304250
 169.3855370  98.3976200 172.9665660 168.7575650 102.3605520 172.4265760
 169.0603690 101.4703260 172.2475980 169.5019240 102.9175740 172.1988010
 167.1866340  93.2867320 166.0150130 166.2983040  93.6283290 165.9130010
 167.4707530  93.0867640 165.1230960 165.1499350  95.8872970 171.8989830
 165.7215460  95.1195170 171.8993470 165.1500890  96.1861730 170.9896440
 175.0079300 104.7063820 169.7535100 174.3890740 105.1621320 169.1829540
 175.8631080 104.8615280 169.3524800 174.2017550 100.6902810 171.3602140
 174.1325830  99.7492750 171.1991270 174.9637410 100.7804220 171.9324710
 166.3924220  91.2957330 173.6858760 166.2127060  90.3983080 173.9661520
 165.9904300  91.8429200 174.3605710 175.2322720  93.4973190 171.5871070
 175.6087540  92.6245070 171.4744740 175.1342230  93.8331890 170.6961510
 169.3627730  91.8698820 167.0488510 169.4694480  92.7702550 167.3557270
 168.4520090  91.8216790 166.7583160 167.0110890  93.7917830 172.2941100
 167.6921000  94.0556200 172.9128500 166.6958940  92.9518700 172.6279110
 171.2035460  94.8385190 171.3813690 171.7113680  95.3366160 172.0218710
 171.7348700  94.0620390 171.2053050 169.4871560  89.4783750 175.6477110
 169.4890000  89.9956140 174.8423010 168.6575870  89.0013930 175.6247040
 175.8742650  99.5903060 167.1467010 175.2559920 100.0552510 166.5829730
 176.3865900 100.2830540 167.5636520 170.7374410  99.1178930 173.8250610
 170.4043790  99.7447850 174.4671680 170.9141090  99.6440810 173.0452280
 169.1686890  91.1893710 173.6547560 169.5103700  92.0335760 173.3601430
 168.2302700  91.3377450 173.7712900 169.9493510 101.0859730 175.6399790
 170.5667510 101.7610810 175.3584240 169.0886630 101.4947710 175.5487290
 165.2425850 100.2759590 164.5206640 164.8653830 100.7646690 163.7891540
 165.4998920 100.9484870 165.1513170 172.8514780  88.6775980 169.9792150
 173.1589760  88.1222870 169.2627650 171.9215480  88.8120440 169.7965140
 175.2395540  96.7424810 166.7152270 174.3124820  96.6762190 166.9440740
 175.3920360  97.6804940 166.6007510 175.2264620  93.0141810 163.7119430
 174.2868290  93.1755770 163.7971890 175.5447880  93.7327490 163.1655420
 170.8452180  97.2689550 169.4972000 170.4409180  96.5566800 169.0017900
 170.9315300  96.9242790 170.3860040 171.3133880 100.9557110 171.6611210
 171.0162170 100.3502580 170.9818990 172.2633700 100.9934420 171.5500570
 169.5580800  94.0432760 173.2771040 170.1095390  94.1528100 172.5024290
 170.0724310  94.4170360 173.9926270 170.4052310 100.6938800 178.3119010
 169.5080840 100.9178770 178.5592410 170.4305180 100.8173740 177.3630410
 169.2323530  97.5652120 176.8876380 169.0931300  98.4374920 177.2563780
 168.3504890  97.2224930 176.7424320 175.5552910 102.4827990 168.1941510
 175.9948820 103.2252320 167.7796900 175.4939800 102.7254560 169.1180470
 171.0303880 103.5073820 179.0961530 171.0019310 103.9116770 178.2289960
 170.8668850 102.5784180 178.9333130 167.5456810  96.1634530 166.9978650
 167.4254410  96.8896620 166.3859920 167.2357700  95.3937440 166.5206560
 165.1842180  99.3349670 172.8047290 165.2622600  99.4698440 171.8603010
 165.7983860  98.6265560 172.9975410 166.4289810 101.0349860 169.2153470
 166.0217890 101.1764450 168.3607070 167.3202820 100.7510020 169.0124680
 176.2468690 105.1841770 176.1220520 176.7613360 105.0949780 176.9242950
 175.4037770 105.5301470 176.4148430 170.7011470 105.2495640 167.3276140
 170.5253950 104.3331180 167.1143940 169.8467210 105.6082930 167.5673940
 165.2401700 100.3763840 175.3441750 165.4032740  99.9069200 174.5261120
 165.7054150  99.8687400 176.0090590 170.0120470  89.5069600 170.3802320
 169.5688620  90.2879140 170.0486840 170.5705460  89.8299490 171.0873260
 174.2990280  92.3738120 175.9837640 173.8369650  92.5821140 176.7957580
 173.8968390  91.5597470 175.6808310 176.3944500  95.0948820 179.2133090
 176.7197910  94.2612570 178.8735320 177.1824830  95.6177340 179.3611420
 173.1279290  89.1280300 165.2608150 172.5033470  89.1240170 165.9861460
 173.0409410  88.2611260 164.8644120 172.0496370  90.0516930 172.2391920
 172.3468700  90.9579760 172.1583940 172.5981930  89.5635710 171.6251490
 169.8034690  94.6303170 168.1083570 169.5775610  94.4140340 169.0130190
 169.0227220  95.0631630 167.7629540 177.0332450  94.6366540 166.7074220
 176.4341340  95.3602340 166.5237840 177.5812060  94.5743320 165.9250670
 172.2433900  95.5288750 178.7743840 172.1477500  94.5883480 178.6244240
 173.0865880  95.7503820 178.3791910 175.6397320  93.2730080 168.7377500
 176.0326890  93.5902280 167.9246190 176.0014170  92.3941960 168.8522020
 167.3744440  91.9402420 176.9277620 166.9807830  92.7877630 177.1350400
 166.6862840  91.3028790 177.1186260 173.9489490  92.0237390 179.9974360
 173.2587810  91.8309590 180.6320450 174.6921790  92.3072030 180.5298660
 164.6761490  89.8630880 170.9607700 164.3874540  90.4333740 171.6732680
 165.4207250  89.3835330 171.3238930 164.8631720  93.8051000 162.1710420
 164.7806390  94.7481760 162.3125410 164.5114780  93.6625910 161.2922770
 176.2252460  95.8635830 172.8328280 175.4933580  96.3722640 173.1818380
 175.8276800  95.0465810 172.5317060 172.6629850  92.5390030 171.2380770
 172.6665910  92.0979980 170.3885310 173.5580970  92.8607360 171.3452590
 168.5132230  92.4216520 170.1974980 168.1732280  92.8991750 170.9542030
 167.7509550  91.9681640 169.8376080 172.7250000  93.5402110 164.2287530
 172.8462820  93.4988590 165.1773350 172.3398510  94.4026260 164.0734260
 176.6878370  91.3169510 172.2451220 176.7051110  91.7678160 173.0893070
 176.4393950  90.4175150 172.4584660 171.7371500  95.8503250 163.6270830
 171.1688400  95.4021500 163.0006740 172.4460500  96.2096030 163.0935980
 166.8140680  99.7515270 177.5037560 166.4295470  99.1108940 178.1020520
 167.1252870 100.4551390 178.0732290 172.9637820  96.5991810 172.9846180
 173.3307950  96.1250380 173.7307520 172.7742880  97.4733380 173.3254520
 165.8278310  91.3435500 169.1139650 165.5425230  90.9791170 169.9518270
 165.7657170  90.6115960 168.5002790 170.7537190  95.6400450 175.3030390
 170.4494260  96.5192430 175.5280750 171.7083650  95.7000240 175.3387830
 169.2818980  99.8461440 165.8997240 168.5081240  99.3059060 165.7395960
 170.0113610  99.3268050 165.5615000 175.5016900  90.2364760 165.8353020
 174.6881510  89.7377930 165.7598330 175.3078850  91.0763010 165.4189370
 175.4225760  98.9135860 177.5792630 175.3563070  97.9931530 177.3250220
 174.7930900  99.0111300 178.2937270 169.3256380  99.5141820 169.5376050
 169.8435050  98.7110080 169.4832940 168.8740400  99.4520960 170.3792880
 174.2125880 100.7808100 164.8103350 174.5541580 101.5250330 164.3146670
 173.3838590 101.0939220 165.1728180 166.8100920  96.4803190 176.4501750
 166.4515860  97.1457040 177.0375090 166.5155480  95.6486740 176.8214370
 170.0114040  96.9387430 179.3341300 169.7114180  97.0844610 178.4369120
 170.7825280  96.3792720 179.2414690 175.3542490 101.7356430 177.3296430
 175.3687030 100.8037390 177.1115340 174.6467590 101.8216190 177.9686200
 177.0953290 100.1023940 170.1748860 177.4477110  99.5052070 169.5150230
 176.2115620  99.7768170 170.3457110 173.1816570 100.8621630 167.5819270
 173.8687700 101.4090840 167.9626860 172.3948990 101.4062360 167.6168880
 165.3208970  96.4794450 163.0736350 166.1903820  96.7619250 163.3572270
 164.8299290  97.2930320 162.9585160 172.4843780  97.8667660 167.1944630
 172.9406560  98.6772910 167.4204820 172.1331990  97.5490800 168.0263120
 174.7876390 103.3774000 174.4236930 175.4318610 103.5833380 175.1010350
 175.1505830 102.6162400 173.9707780 168.3855560  88.2105310 167.6667150
 168.2570190  88.2023210 168.6152070 167.5617580  88.5488400 167.3158160
 176.0608470 101.3806350 173.1414380 176.7030700 100.6799510 173.2546550
 176.5857820 102.1604790 172.9611270 165.6880220 105.6921830 163.6397980
 166.0477860 106.2911170 162.9855250 165.5472560 106.2381720 164.4133010
 165.3849490  89.9696430 177.1273850 164.6708010  90.1693350 177.7326460
 165.8044530  89.1936000 177.4988650 165.6722080 103.9576690 178.1140380
 165.7813200 103.0171430 177.9735770 165.0202640 104.2231440 177.4654110
 173.6634670 102.2292580 179.5138500 173.3431540 101.5101820 180.0584190
 172.9893030 102.9047650 179.5874560 171.7048840 103.0753030 164.4571650
 171.6958940 103.8082720 163.8416160 170.7847200 102.8284610 164.5498610
 167.3055480  98.2967920 165.2018410 166.6983430  99.0366820 165.2113710
 167.7804830  98.3867280 164.3756610 176.8788270  92.4618740 174.8775300
 177.2469090  91.6413950 175.2054870 176.0186470  92.5220630 175.2930950
 174.6908440 103.1381270 163.1196840 174.7920420 102.9345260 162.1898820
 173.7910180 102.8839550 163.3244620 172.2134330  93.6961630 167.1020740
 171.5050480  94.1647970 167.5434350 172.4978810  93.0383640 167.7365930
 173.8390260  95.1158330 175.1013270 174.3375510  95.5904150 175.7665120
 173.9813210  94.1921850 175.3083300 176.2449760  90.4212290 168.5416530
 176.1217540  90.4398420 167.5926040 177.1934320  90.4691230 168.6614930
 173.3326550 105.6567590 167.8144510 173.5868050 105.6188980 166.8923880
 172.3839030 105.5300920 167.8072760 170.4169350  92.0046710 164.4771450
 171.2659880  92.4416860 164.4111640 170.0500620  92.3166970 165.3043510
 169.3160770  98.2579070 162.9506980 170.0824040  98.1460430 163.5132410
 169.3935460  97.5617040 162.2983750 168.0107530  95.6904140 163.6339870
 168.0911120  94.7431650 163.7457270 168.9027280  96.0211020 163.7400530
 168.8122240 105.8399530 170.7374410 169.5484720 105.2914990 171.0082980
 169.1963160 106.7055540 170.5980400 165.6967720 101.9073100 166.6115920
 164.7707500 102.1494240 166.6021330 166.1624150 102.7347360 166.4900670
 167.8180520 105.0245600 179.9259990 168.6193250 105.3457650 180.3395390
 167.3032340 104.6641180 180.6479900 171.9224550 105.0129840 162.5599980
 172.7153160 105.3018670 162.1081770 171.4028900 104.5822010 161.8812460
 176.6545150 101.1325470 179.8735400 176.0483310 101.1557070 179.1331150
 176.3499260 100.4008510 180.4102650 165.5378330  97.5119060 178.8696040
 166.0417350  96.9326340 179.4412270 164.7985750  97.7959290 179.4072410
 172.4401950 100.2333250 162.4242330 172.3352590  99.6185600 163.1503710
 172.2726170  99.7099140 161.6405340 172.5916270  98.9190050 178.4031560
 171.8261940  99.4875050 178.3186230 172.7732230  98.6266260 177.5099790
 175.6804680  99.2953280 163.0284320 175.1314780  99.7422580 163.6727060
 176.3023940  98.7902530 163.5521990 167.5701410  95.6548650 179.7646110
 167.6106750  95.3562520 180.6731340 168.4246910  96.0556260 179.6053630
 171.3479800  98.2544200 164.9249620 171.7696220  98.0884070 165.7681010
 171.4730640  97.4444430 164.4304760 169.5107220  94.2340750 177.7320600
 168.9803680  93.7431700 177.1043940 170.1795290  94.6624950 177.1978530
 173.8607440  97.2781810 162.1726720 174.3813100  96.5630830 161.8067870
 174.5075840  97.9167680 162.4727230 169.9979520  91.2003120 177.8117890
 169.9036390  90.5823870 177.0868760 169.4176910  91.9269410 177.5847800
 172.7640960  89.7576360 174.8445280 172.3158260  89.7800620 173.9990830
 172.1306160  89.3595380 175.4415580 173.1700510  98.6530690 175.4657720
 173.5888620  99.4963420 175.2933960 172.2509140  98.7902730 175.2364500
 175.5064410  96.3846870 176.8495560 175.6260620  95.7888010 177.5890400
 176.3658410  96.4216560 176.4296860 170.2438700  94.3277430 161.8707780
 170.0427760  93.4644790 162.2321120 170.0730750  94.2410790 160.9329380
 171.0207930 104.9583700 176.5815450 170.4829020 105.6829760 176.2624150
 171.2741890 104.4814040 175.7912790 172.2733180  92.9268220 178.1071380
 172.8632870  92.6184070 178.7949200 171.4553420  92.4547970 178.2631280
 169.0421500  91.4278050 161.8585660 169.3447400  91.4345480 160.9504810
 169.7816090  91.0775910 162.3553320 173.8770140 106.1934910 176.8402100
 173.8028840 107.0970050 177.1474470 172.9748980 105.8746810 176.8124170
 172.2606430  90.3712670 162.8441860 171.9128430  89.6936660 162.2644310
 172.4619200  89.9102180 163.6585250 174.4255470 105.3593420 164.4628460
 175.3206260 105.6978390 164.4847220 174.4573100 104.6372830 163.8352740
 168.0651630 100.7320470 162.6915460 168.5026500 101.2750140 163.3473040
 168.5499360  99.9067420 162.7011800 165.2797430 103.5209500 170.1435720
 165.6100440 102.6530560 169.9114360 165.7088430 103.7268020 170.9740680
 169.8759350 101.8518510 167.8037690 169.5754890 101.7283480 168.7041600
 169.7696840 100.9927100 167.3953420 165.7687640 104.3880090 172.8817350
 165.3318630 104.5680890 173.7141500 166.3365320 105.1454710 172.7399070
 165.6012070  96.9000320 169.2406230 164.9460910  96.6311960 168.5965930
 166.4390020  96.7904800 168.7908210 166.6388000  97.2852890 173.7809570
 167.0061040  97.1980290 174.6605590 166.0698820  96.5219440 173.6816430
 166.1904000  94.1961980 177.6867990 165.2960050  94.1628740 178.0261700
 166.7301550  94.3948770 178.4519240 164.8150150  94.1099250 165.1831560
 163.9114230  94.3729450 165.0083220 165.2990770  94.3810420 164.4031520
 167.3577360  93.1664790 163.0925940 168.0669060  92.7448010 162.6073220
 166.6417300  93.2340020 162.4609290 167.0051520  89.2204120 162.1328590
 167.7279650  89.7613060 162.4509810 167.2776040  88.9467540 161.2570130
 166.6943710  88.4710310 172.0351210 167.3419900  87.9207690 171.5946370
 167.1145550  88.7253460 172.8567020 166.4475710  88.6265980 174.7776530
 166.0990530  89.0829800 175.5434710 166.1163410  87.7323110 174.8598960
 168.0540080 101.7985580 178.9429720 168.0109710 101.4278490 179.8244180
 168.1851090 102.7363150 179.0831540 171.7546110 103.3545170 174.5439440
 171.5137470 103.6219730 173.6569960 172.6948750 103.5250900 174.5990300
 173.9600530  89.8177860 178.2995950 173.8989420  90.4099690 179.0491360
 174.9000910  89.7103820 178.1546210 176.5975090  89.4747920 177.9388240
 177.2115500  89.7927210 177.2769320 177.1424650  88.9896510 178.5584100
 167.1196350  88.1542180 178.0527300 167.6679340  87.9730230 177.2893410
 167.1851660  87.3636290 178.5883610 167.8928110 104.7447830 176.0627500
 167.2988430 104.6132530 176.8017540 167.8851950 103.9085970 175.5969600
 177.3383130  88.0380060 174.2657530 176.4642970  88.3715170 174.0630460
 177.2293880  87.5653240 175.0909400 167.5240340 102.1106210 175.0135540
 166.7974400 101.4911500 174.9461490 167.5849490 102.5046820 174.1433620
 171.1285440 104.3251210 171.7984950 171.6450460 103.7138570 171.2733210
 171.7782820 104.8279990 172.2895960 173.8680940 105.2159700 172.6253930
 174.1558750 104.9614000 171.7486940 174.3804160 104.6637060 173.2159500
 175.0857950  88.9549900 173.2050440 174.3029740  89.4295400 173.4847200
 174.7920880  88.0504730 173.0963620 165.8070340 105.4280600 168.2232300
 165.6392380 104.7951280 168.9214190 164.9404850 105.6340000 167.8726490
 166.4298360  89.2597380 165.7264160 167.1877720  89.3726260 165.1528190
 165.9675530  90.0966580 165.6807590 172.9712170  91.3736650 168.7166470
 172.1586680  90.9993540 168.3762350 173.4753810  90.6181730 169.0187660
 167.4133040 104.1213830 165.6682440 166.8880660 104.5021860 164.9644400
 167.3377620 104.7464600 166.3892150 168.8023510  89.7861430 164.2666130
 169.3316270  88.9991230 164.1374080 169.4351830  90.4652620 164.5001660
 170.9961350  89.5236570 167.3211520 170.3664090  88.8223880 167.4881650
 170.4566490  90.2840700 167.1044680 173.9353300 106.1375800 179.9922130
 174.8620610 105.9020070 180.0358090 173.9203730 106.9647800 179.5108160
 171.1216910  88.8020550 179.7564010 170.8401180  89.3054150 178.9924830
 171.5036610  88.0042300 179.3906140 170.0126010 106.0696210 164.5431690
 170.7444830 105.7855490 163.9955580 170.2719680 105.8309490 165.4331070
 169.1740800 102.1860940 164.5478020 168.5449680 102.6546040 165.0963850
 169.2888630 101.3410160 164.9824210 176.6290520  96.2366600 150.6979220
 176.5484570  95.3221210 150.4270930 176.2154940  96.7333670 149.9918930
 174.7608560  98.0145620 152.5788490 173.9850660  97.5346060 152.8687060
 175.4121490  97.3351270 152.4044650 168.7774390  98.3265430 153.4564250
 167.9459270  98.0714140 153.8560760 169.3855370  98.3976200 154.1922170
 168.7575650 102.3605520 153.6522270 169.0603690 101.4703260 153.4732490
 169.5019240 102.9175740 153.4244520 167.1866340  93.2867320 147.2406640
 166.2983040  93.6283290 147.1386520 167.4707530  93.0867640 146.3487470
 165.1499350  95.8872970 153.1246340 165.7215460  95.1195170 153.1249980
 165.1500890  96.1861730 152.2152950 175.0079300 104.7063820 150.9791610
 174.3890740 105.1621320 150.4086050 175.8631080 104.8615280 150.5781310
 174.2017550 100.6902810 152.5858650 174.1325830  99.7492750 152.4247780
 174.9637410 100.7804220 153.1581220 166.3924220  91.2957330 154.9115270
 166.2127060  90.3983080 155.1918030 165.9904300  91.8429200 155.5862220
 175.2322720  93.4973190 152.8127580 175.6087540  92.6245070 152.7001250
 175.1342230  93.8331890 151.9218020 169.3627730  91.8698820 148.2745020
 169.4694480  92.7702550 148.5813780 168.4520090  91.8216790 147.9839670
 167.0110890  93.7917830 153.5197610 167.6921000  94.0556200 154.1385010
 166.6958940  92.9518700 153.8535620 171.2035460  94.8385190 152.6070200
 171.7113680  95.3366160 153.2475220 171.7348700  94.0620390 152.4309560
 169.4871560  89.4783750 156.8733620 169.4890000  89.9956140 156.0679520
 168.6575870  89.0013930 156.8503550 175.8742650  99.5903060 148.3723520
 175.2559920 100.0552510 147.8086240 176.3865900 100.2830540 148.7893030
 170.7374410  99.1178930 155.0507120 170.4043790  99.7447850 155.6928190
 170.9141090  99.6440810 154.2708790 169.1686890  91.1893710 154.8804070
 169.5103700  92.0335760 154.5857940 168.2302700  91.3377450 154.9969410
 169.9493510 101.0859730 156.8656300 170.5667510 101.7610810 156.5840750
 169.0886630 101.4947710 156.7743800 165.2425850 100.2759590 145.7463150
 164.8653830 100.7646690 145.0148050 165.4998920 100.9484870 146.3769680
 172.8514780  88.6775980 151.2048660 173.1589760  88.1222870 150.4884160
 171.9215480  88.8120440 151.0221650 175.2395540  96.7424810 147.9408780
 174.3124820  96.6762190 148.1697250 175.3920360  97.6804940 147.8264020
 175.2264620  93.0141810 144.9375940 174.2868290  93.1755770 145.0228400
 175.5447880  93.7327490 144.3911930 170.8452180  97.2689550 150.7228510
 170.4409180  96.5566800 150.2274410 170.9315300  96.9242790 151.6116550
 171.3133880 100.9557110 152.8867720 171.0162170 100.3502580 152.2075500
 172.2633700 100.9934420 152.7757080 169.5580800  94.0432760 154.5027550
 170.1095390  94.1528100 153.7280800 170.0724310  94.4170360 155.2182780
 170.4052310 100.6938800 159.5375520 169.5080840 100.9178770 159.7848920
 170.4305180 100.8173740 158.5886920 169.2323530  97.5652120 158.1132890
 169.0931300  98.4374920 158.4820290 168.3504890  97.2224930 157.9680830
 175.5552910 102.4827990 149.4198020 175.9948820 103.2252320 149.0053410
 175.4939800 102.7254560 150.3436980 171.0303880 103.5073820 160.3218040
 171.0019310 103.9116770 159.4546470 170.8668850 102.5784180 160.1589640
 167.5456810  96.1634530 148.2235160 167.4254410  96.8896620 147.6116430
 167.2357700  95.3937440 147.7463070 165.1842180  99.3349670 154.0303800
 165.2622600  99.4698440 153.0859520 165.7983860  98.6265560 154.2231920
 166.4289810 101.0349860 150.4409980 166.0217890 101.1764450 149.5863580
 167.3202820 100.7510020 150.2381190 176.2468690 105.1841770 157.3477030
 176.7613360 105.0949780 158.1499460 175.4037770 105.5301470 157.6404940
 170.7011470 105.2495640 148.5532650 170.5253950 104.3331180 148.3400450
 169.8467210 105.6082930 148.7930450 165.2401700 100.3763840 156.5698260
 165.4032740  99.9069200 155.7517630 165.7054150  99.8687400 157.2347100
 170.0120470  89.5069600 151.6058830 169.5688620  90.2879140 151.2743350
 170.5705460  89.8299490 152.3129770 174.2990280  92.3738120 157.2094150
 173.8369650  92.5821140 158.0214090 173.8968390  91.5597470 156.9064820
 176.3944500  95.0948820 160.4389600 176.7197910  94.2612570 160.0991830
 177.1824830  95.6177340 160.5867930 173.1279290  89.1280300 146.4864660
 172.5033470  89.1240170 147.2117970 173.0409410  88.2611260 146.0900630
 172.0496370  90.0516930 153.4648430 172.3468700  90.9579760 153.3840450
 172.5981930  89.5635710 152.8508000 169.8034690  94.6303170 149.3340080
 169.5775610  94.4140340 150.2386700 169.0227220  95.0631630 148.9886050
 177.0332450  94.6366540 147.9330730 176.4341340  95.3602340 147.7494350
 177.5812060  94.5743320 147.1507180 172.2433900  95.5288750 160.0000350
 172.1477500  94.5883480 159.8500750 173.0865880  95.7503820 159.6048420
 175.6397320  93.2730080 149.9634010 176.0326890  93.5902280 149.1502700
 176.0014170  92.3941960 150.0778530 167.3744440  91.9402420 158.1534130
 166.9807830  92.7877630 158.3606910 166.6862840  91.3028790 158.3442770
 173.9489490  92.0237390 161.2230870 173.2587810  91.8309590 161.8576960
 174.6921790  92.3072030 161.7555170 164.6761490  89.8630880 152.1864210
 164.3874540  90.4333740 152.8989190 165.4207250  89.3835330 152.5495440
 164.8631720  93.8051000 143.3966930 164.7806390  94.7481760 143.5381920
 164.5114780  93.6625910 142.5179280 176.2252460  95.8635830 154.0584790
 175.4933580  96.3722640 154.4074890 175.8276800  95.0465810 153.7573570
 172.6629850  92.5390030 152.4637280 172.6665910  92.0979980 151.6141820
 173.5580970  92.8607360 152.5709100 168.5132230  92.4216520 151.4231490
 168.1732280  92.8991750 152.1798540 167.7509550  91.9681640 151.0632590
 172.7250000  93.5402110 145.4544040 172.8462820  93.4988590 146.4029860
 172.3398510  94.4026260 145.2990770 176.6878370  91.3169510 153.4707730
 176.7051110  91.7678160 154.3149580 176.4393950  90.4175150 153.6841170
 171.7371500  95.8503250 144.8527340 171.1688400  95.4021500 144.2263250
 172.4460500  96.2096030 144.3192490 166.8140680  99.7515270 158.7294070
 166.4295470  99.1108940 159.3277030 167.1252870 100.4551390 159.2988800
 172.9637820  96.5991810 154.2102690 173.3307950  96.1250380 154.9564030
 172.7742880  97.4733380 154.5511030 165.8278310  91.3435500 150.3396160
 165.5425230  90.9791170 151.1774780 165.7657170  90.6115960 149.7259300
 170.7537190  95.6400450 156.5286900 170.4494260  96.5192430 156.7537260
 171.7083650  95.7000240 156.5644340 169.2818980  99.8461440 147.1253750
 168.5081240  99.3059060 146.9652470 170.0113610  99.3268050 146.7871510
 175.5016900  90.2364760 147.0609530 174.6881510  89.7377930 146.9854840
 175.3078850  91.0763010 146.6445880 175.4225760  98.9135860 158.8049140
 175.3563070  97.9931530 158.5506730 174.7930900  99.0111300 159.5193780
 169.3256380  99.5141820 150.7632560 169.8435050  98.7110080 150.7089450
 168.8740400  99.4520960 151.6049390 174.2125880 100.7808100 146.0359860
 174.5541580 101.5250330 145.5403180 173.3838590 101.0939220 146.3984690
 166.8100920  96.4803190 157.6758260 166.4515860  97.1457040 158.2631600
 166.5155480  95.6486740 158.0470880 170.0114040  96.9387430 160.5597810
 169.7114180  97.0844610 159.6625630 170.7825280  96.3792720 160.4671200
 175.3542490 101.7356430 158.5552940 175.3687030 100.8037390 158.3371850
 174.6467590 101.8216190 159.1942710 177.0953290 100.1023940 151.4005370
 177.4477110  99.5052070 150.7406740 176.2115620  99.7768170 151.5713620
 173.1816570 100.8621630 148.8075780 173.8687700 101.4090840 149.1883370
 172.3948990 101.4062360 148.8425390 165.3208970  96.4794450 144.2992860
 166.1903820  96.7619250 144.5828780 164.8299290  97.2930320 144.1841670
 172.4843780  97.8667660 148.4201140 172.9406560  98.6772910 148.6461330
 172.1331990  97.5490800 149.2519630 174.7876390 103.3774000 155.6493440
 175.4318610 103.5833380 156.3266860 175.1505830 102.6162400 155.1964290
 168.3855560  88.2105310 148.8923660 168.2570190  88.2023210 149.8408580
 167.5617580  88.5488400 148.5414670 176.0608470 101.3806350 154.3670890
 176.7030700 100.6799510 154.4803060 176.5857820 102.1604790 154.1867780
 165.6880220 105.6921830 144.8654490 166.0477860 106.2911170 144.2111760
 165.5472560 106.2381720 145.6389520 165.3849490  89.9696430 158.3530360
 164.6708010  90.1693350 158.9582970 165.8044530  89.1936000 158.7245160
 165.6722080 103.9576690 159.3396890 165.7813200 103.0171430 159.1992280
 165.0202640 104.2231440 158.6910620 173.6634670 102.2292580 160.7395010
 173.3431540 101.5101820 161.2840700 172.9893030 102.9047650 160.8131070
 171.7048840 103.0753030 145.6828160 171.6958940 103.8082720 145.0672670
 170.7847200 102.8284610 145.7755120 167.3055480  98.2967920 146.4274920
 166.6983430  99.0366820 146.4370220 167.7804830  98.3867280 145.6013120
 176.8788270  92.4618740 156.1031810 177.2469090  91.6413950 156.4311380
 176.0186470  92.5220630 156.5187460 174.6908440 103.1381270 144.3453350
 174.7920420 102.9345260 143.4155330 173.7910180 102.8839550 144.5501130
 172.2134330  93.6961630 148.3277250 171.5050480  94.1647970 148.7690860
 172.4978810  93.0383640 148.9622440 173.8390260  95.1158330 156.3269780
 174.3375510  95.5904150 156.9921630 173.9813210  94.1921850 156.5339810
 176.2449760  90.4212290 149.7673040 176.1217540  90.4398420 148.8182550
 177.1934320  90.4691230 149.8871440 173.3326550 105.6567590 149.0401020
 173.5868050 105.6188980 148.1180390 172.3839030 105.5300920 149.0329270
 170.4169350  92.0046710 145.7027960 171.2659880  92.4416860 145.6368150
 170.0500620  92.3166970 146.5300020 169.3160770  98.2579070 144.1763490
 170.0824040  98.1460430 144.7388920 169.3935460  97.5617040 143.5240260
 168.0107530  95.6904140 144.8596380 168.0911120  94.7431650 144.9713780
 168.9027280  96.0211020 144.9657040 168.8122240 105.8399530 151.9630920
 169.5484720 105.2914990 152.2339490 169.1963160 106.7055540 151.8236910
 165.6967720 101.9073100 147.8372430 164.7707500 102.1494240 147.8277840
 166.1624150 102.7347360 147.7157180 167.8180520 105.0245600 161.1516500
 168.6193250 105.3457650 161.5651900 167.3032340 104.6641180 161.8736410
 171.9224550 105.0129840 143.7856490 172.7153160 105.3018670 143.3338280
 171.4028900 104.5822010 143.1068970 176.6545150 101.1325470 161.0991910
 176.0483310 101.1557070 160.3587660 176.3499260 100.4008510 161.6359160
 165.5378330  97.5119060 160.0952550 166.0417350  96.9326340 160.6668780
 164.7985750  97.7959290 160.6328920 172.4401950 100.2333250 143.6498840
 172.3352590  99.6185600 144.3760220 172.2726170  99.7099140 142.8661850
 172.5916270  98.9190050 159.6288070 171.8261940  99.4875050 159.5442740
 172.7732230  98.6266260 158.7356300 175.6804680  99.2953280 144.2540830
 175.1314780  99.7422580 144.8983570 176.3023940  98.7902530 144.7778500
 167.5701410  95.6548650 160.9902620 167.6106750  95.3562520 161.8987850
 168.4246910  96.0556260 160.8310140 171.3479800  98.2544200 146.1506130
 171.7696220  98.0884070 146.9937520 171.4730640  97.4444430 145.6561270
 169.5107220  94.2340750 158.9577110 168.9803680  93.7431700 158.3300450
 170.1795290  94.6624950 158.4235040 173.8607440  97.2781810 143.3983230
 174.3813100  96.5630830 143.0324380 174.5075840  97.9167680 143.6983740
 169.9979520  91.2003120 159.0374400 169.9036390  90.5823870 158.3125270
 169.4176910  91.9269410 158.8104310 172.7640960  89.7576360 156.0701790
 172.3158260  89.7800620 155.2247340 172.1306160  89.3595380 156.6672090
 173.1700510  98.6530690 156.6914230 173.5888620  99.4963420 156.5190470
 172.2509140  98.7902730 156.4621010 175.5064410  96.3846870 158.0752070
 175.6260620  95.7888010 158.8146910 176.3658410  96.4216560 157.6553370
 170.2438700  94.3277430 143.0964290 170.0427760  93.4644790 143.4577630
 170.0730750  94.2410790 142.1585890 171.0207930 104.9583700 157.8071960
 170.4829020 105.6829760 157.4880660 171.2741890 104.4814040 157.0169300
 172.2733180  92.9268220 159.3327890 172.8632870  92.6184070 160.0205710
 171.4553420  92.4547970 159.4887790 169.0421500  91.4278050 143.0842170
 169.3447400  91.4345480 142.1761320 169.7816090  91.0775910 143.5809830
 173.8770140 106.1934910 158.0658610 173.8028840 107.0970050 158.3730980
 172.9748980 105.8746810 158.0380680 172.2606430  90.3712670 144.0698370
 171.9128430  89.6936660 143.4900820 172.4619200  89.9102180 144.8841760
 174.4255470 105.3593420 145.6884970 175.3206260 105.6978390 145.7103730
 174.4573100 104.6372830 145.0609250 168.0651630 100.7320470 143.9171970
 168.5026500 101.2750140 144.5729550 168.5499360  99.9067420 143.9268310
 165.2797430 103.5209500 151.3692230 165.6100440 102.6530560 151.1370870
 165.7088430 103.7268020 152.1997190 169.8759350 101.8518510 149.0294200
 169.5754890 101.7283480 149.9298110 169.7696840 100.9927100 148.6209930
 165.7687640 104.3880090 154.1073860 165.3318630 104.5680890 154.9398010
 166.3365320 105.1454710 153.9655580 165.6012070  96.9000320 150.4662740
 164.9460910  96.6311960 149.8222440 166.4390020  96.7904800 150.0164720
 166.6388000  97.2852890 155.0066080 167.0061040  97.1980290 155.8862100
 166.0698820  96.5219440 154.9072940 166.1904000  94.1961980 158.9124500
 165.2960050  94.1628740 159.2518210 166.7301550  94.3948770 159.6775750
 164.8150150  94.1099250 146.4088070 163.9114230  94.3729450 146.2339730
 165.2990770  94.3810420 145.6288030 167.3577360  93.1664790 144.3182450
 168.0669060  92.7448010 143.8329730 166.6417300  93.2340020 143.6865800
 167.0051520  89.2204120 143.3585100 167.7279650  89.7613060 143.6766320
 167.2776040  88.9467540 142.4826640 166.6943710  88.4710310 153.2607720
 167.3419900  87.9207690 152.8202880 167.1145550  88.7253460 154.0823530
 166.4475710  88.6265980 156.0033040 166.0990530  89.0829800 156.7691220
 166.1163410  87.7323110 156.0855470 168.0540080 101.7985580 160.1686230
 168.0109710 101.4278490 161.0500690 168.1851090 102.7363150 160.3088050
 171.7546110 103.3545170 155.7695950 171.5137470 103.6219730 154.8826470
 172.6948750 103.5250900 155.8246810 173.9600530  89.8177860 159.5252460
 173.8989420  90.4099690 160.2747870 174.9000910  89.7103820 159.3802720
 176.5975090  89.4747920 159.1644750 177.2115500  89.7927210 158.5025830
 177.1424650  88.9896510 159.7840610 167.1196350  88.1542180 159.2783810
 167.6679340  87.9730230 158.5149920 167.1851660  87.3636290 159.8140120
 167.8928110 104.7447830 157.2884010 167.2988430 104.6132530 158.0274050
 167.8851950 103.9085970 156.8226110 177.3383130  88.0380060 155.4914040
 176.4642970  88.3715170 155.2886970 177.2293880  87.5653240 156.3165910
 167.5240340 102.1106210 156.2392050 166.7974400 101.4911500 156.1718000
 167.5849490 102.5046820 155.3690130 171.1285440 104.3251210 153.0241460
 171.6450460 103.7138570 152.4989720 171.7782820 104.8279990 153.5152470
 173.8680940 105.2159700 153.8510440 174.1558750 104.9614000 152.9743450
 174.3804160 104.6637060 154.4416010 175.0857950  88.9549900 154.4306950
 174.3029740  89.4295400 154.7103710 174.7920880  88.0504730 154.3220130
 165.8070340 105.4280600 149.4488810 165.6392380 104.7951280 150.1470700
 164.9404850 105.6340000 149.0983000 166.4298360  89.2597380 146.9520670
 167.1877720  89.3726260 146.3784700 165.9675530  90.0966580 146.9064100
 172.9712170  91.3736650 149.9422980 172.1586680  90.9993540 149.6018860
 173.4753810  90.6181730 150.2444170 167.4133040 104.1213830 146.8938950
 166.8880660 104.5021860 146.1900910 167.3377620 104.7464600 147.6148660
 168.8023510  89.7861430 145.4922640 169.3316270  88.9991230 145.3630590
 169.4351830  90.4652620 145.7258170 170.9961350  89.5236570 148.5468030
 170.3664090  88.8223880 148.7138160 170.4566490  90.2840700 148.3301190
 173.9353300 106.1375800 161.2178640 174.8620610 105.9020070 161.2614600
 173.9203730 106.9647800 160.7364670 171.1216910  88.8020550 160.9820520
 170.8401180  89.3054150 160.2181340 171.5036610  88.0042300 160.6162650
 170.0126010 106.0696210 145.7688200 170.7444830 105.7855490 145.2212090
 170.2719680 105.8309490 146.6587580 169.1740800 102.1860940 145.7734530
 168.5449680 102.6546040 146.3220360 169.2888630 101.3410160 146.2080720
 176.6290520  96.2366600 131.9235730 176.5484570  95.3221210 131.6527440
 176.2154940  96.7333670 131.2175440 174.7608560  98.0145620 133.8045000
 173.9850660  97.5346060 134.0943570 175.4121490  97.3351270 133.6301160
 168.7774390  98.3265430 134.6820760 167.9459270  98.0714140 135.0817270
 169.3855370  98.3976200 135.4178680 168.7575650 102.3605520 134.8778780
 169.0603690 101.4703260 134.6989000 169.5019240 102.9175740 134.6501030
 167.1866340  93.2867320 128.4663150 166.2983040  93.6283290 128.3643030
 167.4707530  93.0867640 127.5743980 165.1499350  95.8872970 134.3502850
 165.7215460  95.1195170 134.3506490 165.1500890  96.1861730 133.4409460
 175.0079300 104.7063820 132.2048120 174.3890740 105.1621320 131.6342560
 175.8631080 104.8615280 131.8037820 174.2017550 100.6902810 133.8115160
 174.1325830  99.7492750 133.6504290 174.9637410 100.7804220 134.3837730
 166.3924220  91.2957330 136.1371780 166.2127060  90.3983080 136.4174540
 165.9904300  91.8429200 136.8118730 175.2322720  93.4973190 134.0384090
 175.6087540  92.6245070 133.9257760 175.1342230  93.8331890 133.1474530
 169.3627730  91.8698820 129.5001530 169.4694480  92.7702550 129.8070290
 168.4520090  91.8216790 129.2096180 167.0110890  93.7917830 134.7454120
 167.6921000  94.0556200 135.3641520 166.6958940  92.9518700 135.0792130
 171.2035460  94.8385190 133.8326710 171.7113680  95.3366160 134.4731730
 171.7348700  94.0620390 133.6566070 169.4871560  89.4783750 138.0990130
 169.4890000  89.9956140 137.2936030 168.6575870  89.0013930 138.0760060
 175.8742650  99.5903060 129.5980030 175.2559920 100.0552510 129.0342750
 176.3865900 100.2830540 130.0149540 170.7374410  99.1178930 136.2763630
 170.4043790  99.7447850 136.9184700 170.9141090  99.6440810 135.4965300
 169.1686890  91.1893710 136.1060580 169.5103700  92.0335760 135.8114450
 168.2302700  91.3377450 136.2225920 169.9493510 101.0859730 138.0912810
 170.5667510 101.7610810 137.8097260 169.0886630 101.4947710 138.0000310
 165.2425850 100.2759590 126.9719660 164.8653830 100.7646690 126.2404560
 165.4998920 100.9484870 127.6026190 172.8514780  88.6775980 132.4305170
 173.1589760  88.1222870 131.7140670 171.9215480  88.8120440 132.2478160
 175.2395540  96.7424810 129.1665290 174.3124820  96.6762190 129.3953760
 175.3920360  97.6804940 129.0520530 175.2264620  93.0141810 126.1632450
 174.2868290  93.1755770 126.2484910 175.5447880  93.7327490 125.6168440
 170.8452180  97.2689550 131.9485020 170.4409180  96.5566800 131.4530920
 170.9315300  96.9242790 132.8373060 171.3133880 100.9557110 134.1124230
 171.0162170 100.3502580 133.4332010 172.2633700 100.9934420 134.0013590
 169.5580800  94.0432760 135.7284060 170.1095390  94.1528100 134.9537310
 170.0724310  94.4170360 136.4439290 170.4052310 100.6938800 140.7632030
 169.5080840 100.9178770 141.0105430 170.4305180 100.8173740 139.8143430
 169.2323530  97.5652120 139.3389400 169.0931300  98.4374920 139.7076800
 168.3504890  97.2224930 139.1937340 175.5552910 102.4827990 130.6454530
 175.9948820 103.2252320 130.2309920 175.4939800 102.7254560 131.5693490
 171.0303880 103.5073820 141.5474550 171.0019310 103.9116770 140.6802980
 170.8668850 102.5784180 141.3846150 167.5456810  96.1634530 129.4491670
 167.4254410  96.8896620 128.8372940 167.2357700  95.3937440 128.9719580
 165.1842180  99.3349670 135.2560310 165.2622600  99.4698440 134.3116030
 165.7983860  98.6265560 135.4488430 166.4289810 101.0349860 131.6666490
 166.0217890 101.1764450 130.8120090 167.3202820 100.7510020 131.4637700
 176.2468690 105.1841770 138.5733540 176.7613360 105.0949780 139.3755970
 175.4037770 105.5301470 138.8661450 170.7011470 105.2495640 129.7789160
 170.5253950 104.3331180 129.5656960 169.8467210 105.6082930 130.0186960
 165.2401700 100.3763840 137.7954770 165.4032740  99.9069200 136.9774140
 165.7054150  99.8687400 138.4603610 170.0120470  89.5069600 132.8315340
 169.5688620  90.2879140 132.4999860 170.5705460  89.8299490 133.5386280
 174.2990280  92.3738120 138.4350660 173.8369650  92.5821140 139.2470600
 173.8968390  91.5597470 138.1321330 176.3944500  95.0948820 141.6646110
 176.7197910  94.2612570 141.3248340 177.1824830  95.6177340 141.8124440
 173.1279290  89.1280300 127.7121170 172.5033470  89.1240170 128.4374480
 173.0409410  88.2611260 127.3157140 172.0496370  90.0516930 134.6904940
 172.3468700  90.9579760 134.6096960 172.5981930  89.5635710 134.0764510
 169.8034690  94.6303170 130.5596590 169.5775610  94.4140340 131.4643210
 169.0227220  95.0631630 130.2142560 177.0332450  94.6366540 129.1587240
 176.4341340  95.3602340 128.9750860 177.5812060  94.5743320 128.3763690
 172.2433900  95.5288750 141.2256860 172.1477500  94.5883480 141.0757260
 173.0865880  95.7503820 140.8304930 175.6397320  93.2730080 131.1890520
 176.0326890  93.5902280 130.3759210 176.0014170  92.3941960 131.3035040
 167.3744440  91.9402420 139.3790640 166.9807830  92.7877630 139.5863420
 166.6862840  91.3028790 139.5699280 173.9489490  92.0237390 142.4487380
 173.2587810  91.8309590 143.0833470 174.6921790  92.3072030 142.9811680
 164.6761490  89.8630880 133.4120720 164.3874540  90.4333740 134.1245700
 165.4207250  89.3835330 133.7751950 164.8631720  93.8051000 124.6223440
 164.7806390  94.7481760 124.7638430 164.5114780  93.6625910 123.7435790
 176.2252460  95.8635830 135.2841300 175.4933580  96.3722640 135.6331400
 175.8276800  95.0465810 134.9830080 172.6629850  92.5390030 133.6893790
 172.6665910  92.0979980 132.8398330 173.5580970  92.8607360 133.7965610
 168.5132230  92.4216520 132.6488000 168.1732280  92.8991750 133.4055050
 167.7509550  91.9681640 132.2889100 172.7250000  93.5402110 126.6800550
 172.8462820  93.4988590 127.6286370 172.3398510  94.4026260 126.5247280
 176.6878370  91.3169510 134.6964240 176.7051110  91.7678160 135.5406090
 176.4393950  90.4175150 134.9097680 171.7371500  95.8503250 126.0783850
 171.1688400  95.4021500 125.4519760 172.4460500  96.2096030 125.5449000
 166.8140680  99.7515270 139.9550580 166.4295470  99.1108940 140.5533540
 167.1252870 100.4551390 140.5245310 172.9637820  96.5991810 135.4359200
 173.3307950  96.1250380 136.1820540 172.7742880  97.4733380 135.7767540
 165.8278310  91.3435500 131.5652670 165.5425230  90.9791170 132.4031290
 165.7657170  90.6115960 130.9515810 170.7537190  95.6400450 137.7543410
 170.4494260  96.5192430 137.9793770 171.7083650  95.7000240 137.7900850
 169.2818980  99.8461440 128.3510260 168.5081240  99.3059060 128.1908980
 170.0113610  99.3268050 128.0128020 175.5016900  90.2364760 128.2866040
 174.6881510  89.7377930 128.2111350 175.3078850  91.0763010 127.8702390
 175.4225760  98.9135860 140.0305650 175.3563070  97.9931530 139.7763240
 174.7930900  99.0111300 140.7450290 169.3256380  99.5141820 131.9889070
 169.8435050  98.7110080 131.9345960 168.8740400  99.4520960 132.8305900
 174.2125880 100.7808100 127.2616370 174.5541580 101.5250330 126.7659690
 173.3838590 101.0939220 127.6241200 166.8100920  96.4803190 138.9014770
 166.4515860  97.1457040 139.4888110 166.5155480  95.6486740 139.2727390
 170.0114040  96.9387430 141.7854320 169.7114180  97.0844610 140.8882140
 170.7825280  96.3792720 141.6927710 175.3542490 101.7356430 139.7809450
 175.3687030 100.8037390 139.5628360 174.6467590 101.8216190 140.4199220
 177.0953290 100.1023940 132.6261880 177.4477110  99.5052070 131.9663250
 176.2115620  99.7768170 132.7970130 173.1816570 100.8621630 130.0332290
 173.8687700 101.4090840 130.4139880 172.3948990 101.4062360 130.0681900
 165.3208970  96.4794450 125.5249370 166.1903820  96.7619250 125.8085290
 164.8299290  97.2930320 125.4098180 172.4843780  97.8667660 129.6457650
 172.9406560  98.6772910 129.8717840 172.1331990  97.5490800 130.4776140
 174.7876390 103.3774000 136.8749950 175.4318610 103.5833380 137.5523370
 175.1505830 102.6162400 136.4220800 168.3855560  88.2105310 130.1180170
 168.2570190  88.2023210 131.0665090 167.5617580  88.5488400 129.7671180
 176.0608470 101.3806350 135.5927400 176.7030700 100.6799510 135.7059570
 176.5857820 102.1604790 135.4124290 165.6880220 105.6921830 126.0911000
 166.0477860 106.2911170 125.4368270 165.5472560 106.2381720 126.8646030
 165.3849490  89.9696430 139.5786870 164.6708010  90.1693350 140.1839480
 165.8044530  89.1936000 139.9501670 165.6722080 103.9576690 140.5653400
 165.7813200 103.0171430 140.4248790 165.0202640 104.2231440 139.9167130
 173.6634670 102.2292580 141.9651520 173.3431540 101.5101820 142.5097210
 172.9893030 102.9047650 142.0387580 171.7048840 103.0753030 126.9084670
 171.6958940 103.8082720 126.2929180 170.7847200 102.8284610 127.0011630
 167.3055480  98.2967920 127.6531430 166.6983430  99.0366820 127.6626730
 167.7804830  98.3867280 126.8269630 176.8788270  92.4618740 137.3288320
 177.2469090  91.6413950 137.6567890 176.0186470  92.5220630 137.7443970
 174.6908440 103.1381270 125.5709860 174.7920420 102.9345260 124.6411840
 173.7910180 102.8839550 125.7757640 172.2134330  93.6961630 129.5533760
 171.5050480  94.1647970 129.9947370 172.4978810  93.0383640 130.1878950
 173.8390260  95.1158330 137.5526290 174.3375510  95.5904150 138.2178140
 173.9813210  94.1921850 137.7596320 176.2449760  90.4212290 130.9929550
 176.1217540  90.4398420 130.0439060 177.1934320  90.4691230 131.1127950
 173.3326550 105.6567590 130.2657530 173.5868050 105.6188980 129.3436900
 172.3839030 105.5300920 130.2585780 170.4169350  92.0046710 126.9284470
 171.2659880  92.4416860 126.8624660 170.0500620  92.3166970 127.7556530
 169.3160770  98.2579070 125.4020000 170.0824040  98.1460430 125.9645430
 169.3935460  97.5617040 124.7496770 168.0107530  95.6904140 126.0852890
 168.0911120  94.7431650 126.1970290 168.9027280  96.0211020 126.1913550
 168.8122240 105.8399530 133.1887430 169.5484720 105.2914990 133.4596000
 169.1963160 106.7055540 133.0493420 165.6967720 101.9073100 129.0628940
 164.7707500 102.1494240 129.0534350 166.1624150 102.7347360 128.9413690
 167.8180520 105.0245600 142.3773010 168.6193250 105.3457650 142.7908410
 167.3032340 104.6641180 143.0992920 171.9224550 105.0129840 125.0113000
 172.7153160 105.3018670 124.5594790 171.4028900 104.5822010 124.3325480
 176.6545150 101.1325470 142.3248420 176.0483310 101.1557070 141.5844170
 176.3499260 100.4008510 142.8615670 165.5378330  97.5119060 141.3209060
 166.0417350  96.9326340 141.8925290 164.7985750  97.7959290 141.8585430
 172.4401950 100.2333250 124.8755350 172.3352590  99.6185600 125.6016730
 172.2726170  99.7099140 124.0918360 172.5916270  98.9190050 140.8544580
 171.8261940  99.4875050 140.7699250 172.7732230  98.6266260 139.9612810
 175.6804680  99.2953280 125.4797340 175.1314780  99.7422580 126.1240080
 176.3023940  98.7902530 126.0035010 167.5701410  95.6548650 142.2159130
 167.6106750  95.3562520 143.1244360 168.4246910  96.0556260 142.0566650
 171.3479800  98.2544200 127.3762640 171.7696220  98.0884070 128.2194030
 171.4730640  97.4444430 126.8817780 169.5107220  94.2340750 140.1833620
 168.9803680  93.7431700 139.5556960 170.1795290  94.6624950 139.6491550
 173.8607440  97.2781810 124.6239740 174.3813100  96.5630830 124.2580890
 174.5075840  97.9167680 124.9240250 169.9979520  91.2003120 140.2630910
 169.9036390  90.5823870 139.5381780 169.4176910  91.9269410 140.0360820
 172.7640960  89.7576360 137.2958300 172.3158260  89.7800620 136.4503850
 172.1306160  89.3595380 137.8928600 173.1700510  98.6530690 137.9170740
 173.5888620  99.4963420 137.7446980 172.2509140  98.7902730 137.6877520
 175.5064410  96.3846870 139.3008580 175.6260620  95.7888010 140.0403420
 176.3658410  96.4216560 138.8809880 170.2438700  94.3277430 124.3220800
 170.0427760  93.4644790 124.6834140 170.0730750  94.2410790 123.3842400
 171.0207930 104.9583700 139.0328470 170.4829020 105.6829760 138.7137170
 171.2741890 104.4814040 138.2425810 172.2733180  92.9268220 140.5584400
 172.8632870  92.6184070 141.2462220 171.4553420  92.4547970 140.7144300
 169.0421500  91.4278050 124.3098680 169.3447400  91.4345480 123.4017830
 169.7816090  91.0775910 124.8066340 173.8770140 106.1934910 139.2915120
 173.8028840 107.0970050 139.5987490 172.9748980 105.8746810 139.2637190
 172.2606430  90.3712670 125.2954880 171.9128430  89.6936660 124.7157330
 172.4619200  89.9102180 126.1098270 174.4255470 105.3593420 126.9141480
 175.3206260 105.6978390 126.9360240 174.4573100 104.6372830 126.2865760
 168.0651630 100.7320470 125.1428480 168.5026500 101.2750140 125.7986060
 168.5499360  99.9067420 125.1524820 165.2797430 103.5209500 132.5948740
 165.6100440 102.6530560 132.3627380 165.7088430 103.7268020 133.4253700
 169.8759350 101.8518510 130.2550710 169.5754890 101.7283480 131.1554620
 169.7696840 100.9927100 129.8466440 165.7687640 104.3880090 135.3330370
 165.3318630 104.5680890 136.1654520 166.3365320 105.1454710 135.1912090
 165.6012070  96.9000320 131.6919250 164.9460910  96.6311960 131.0478950
 166.4390020  96.7904800 131.2421230 166.6388000  97.2852890 136.2322590
 167.0061040  97.1980290 137.1118610 166.0698820  96.5219440 136.1329450
 166.1904000  94.1961980 140.1381010 165.2960050  94.1628740 140.4774720
 166.7301550  94.3948770 140.9032260 164.8150150  94.1099250 127.6344580
 163.9114230  94.3729450 127.4596240 165.2990770  94.3810420 126.8544540
 167.3577360  93.1664790 125.5438960 168.0669060  92.7448010 125.0586240
 166.6417300  93.2340020 124.9122310 167.0051520  89.2204120 124.5841610
 167.7279650  89.7613060 124.9022830 167.2776040  88.9467540 123.7083150
 166.6943710  88.4710310 134.4864230 167.3419900  87.9207690 134.0459390
 167.1145550  88.7253460 135.3080040 166.4475710  88.6265980 137.2289550
 166.0990530  89.0829800 137.9947730 166.1163410  87.7323110 137.3111980
 168.0540080 101.7985580 141.3942740 168.0109710 101.4278490 142.2757200
 168.1851090 102.7363150 141.5344560 171.7546110 103.3545170 136.9952460
 171.5137470 103.6219730 136.1082980 172.6948750 103.5250900 137.0503320
 173.9600530  89.8177860 140.7508970 173.8989420  90.4099690 141.5004380
 174.9000910  89.7103820 140.6059230 176.5975090  89.4747920 140.3901260
 177.2115500  89.7927210 139.7282340 177.1424650  88.9896510 141.0097120
 167.1196350  88.1542180 140.5040320 167.6679340  87.9730230 139.7406430
 167.1851660  87.3636290 141.0396630 167.8928110 104.7447830 138.5140520
 167.2988430 104.6132530 139.2530560 167.8851950 103.9085970 138.0482620
 177.3383130  88.0380060 136.7170550 176.4642970  88.3715170 136.5143480
 177.2293880  87.5653240 137.5422420 167.5240340 102.1106210 137.4648560
 166.7974400 101.4911500 137.3974510 167.5849490 102.5046820 136.5946640
 171.1285440 104.3251210 134.2497970 171.6450460 103.7138570 133.7246230
 171.7782820 104.8279990 134.7408980 173.8680940 105.2159700 135.0766950
 174.1558750 104.9614000 134.1999960 174.3804160 104.6637060 135.6672520
 175.0857950  88.9549900 135.6563460 174.3029740  89.4295400 135.9360220
 174.7920880  88.0504730 135.5476640 165.8070340 105.4280600 130.6745320
 165.6392380 104.7951280 131.3727210 164.9404850 105.6340000 130.3239510
 166.4298360  89.2597380 128.1777180 167.1877720  89.3726260 127.6041210
 165.9675530  90.0966580 128.1320610 172.9712170  91.3736650 131.1679490
 172.1586680  90.9993540 130.8275370 173.4753810  90.6181730 131.4700680
 167.4133040 104.1213830 128.1195460 166.8880660 104.5021860 127.4157420
 167.3377620 104.7464600 128.8405170 168.8023510  89.7861430 126.7179150
 169.3316270  88.9991230 126.5887100 169.4351830  90.4652620 126.9514680
 170.9961350  89.5236570 129.7724540 170.3664090  88.8223880 129.9394670
 170.4566490  90.2840700 129.5557700 173.9353300 106.1375800 142.4435150
 174.8620610 105.9020070 142.4871110 173.9203730 106.9647800 141.9621180
 171.1216910  88.8020550 142.2077030 170.8401180  89.3054150 141.4437850
 171.5036610  88.0042300 141.8419160 170.0126010 106.0696210 126.9944710
 170.7444830 105.7855490 126.4468600 170.2719680 105.8309490 127.8844090
 169.1740800 102.1860940 126.9991040 168.5449680 102.6546040 127.5476870
 169.2888630 101.3410160 127.4337230 176.6290520  96.2366600 113.1492240
 176.5484570  95.3221210 112.8783950 176.2154940  96.7333670 112.4431950
 174.7608560  98.0145620 115.0301510 173.9850660  97.5346060 115.3200080
 175.4121490  97.3351270 114.8557670 168.7774390  98.3265430 115.9077270
 167.9459270  98.0714140 116.3073780 169.3855370  98.3976200 116.6435190
 168.7575650 102.3605520 116.1035290 169.0603690 101.4703260 115.9245510
 169.5019240 102.9175740 115.8757540 167.1866340  93.2867320 109.6919660
 166.2983040  93.6283290 109.5899540 167.4707530  93.0867640 108.8000490
 165.1499350  95.8872970 115.5759360 165.7215460  95.1195170 115.5763000
 165.1500890  96.1861730 114.6665970 175.0079300 104.7063820 113.4304630
 174.3890740 105.1621320 112.8599070 175.8631080 104.8615280 113.0294330
 174.2017550 100.6902810 115.0371670 174.1325830  99.7492750 114.8760800
 174.9637410 100.7804220 115.6094240 166.3924220  91.2957330 117.3628290
 166.2127060  90.3983080 117.6431050 165.9904300  91.8429200 118.0375240
 175.2322720  93.4973190 115.2640600 175.6087540  92.6245070 115.1514270
 175.1342230  93.8331890 114.3731040 169.3627730  91.8698820 110.7258040
 169.4694480  92.7702550 111.0326800 168.4520090  91.8216790 110.4352690
 167.0110890  93.7917830 115.9710630 167.6921000  94.0556200 116.5898030
 166.6958940  92.9518700 116.3048640 171.2035460  94.8385190 115.0583220
 171.7113680  95.3366160 115.6988240 171.7348700  94.0620390 114.8822580
 169.4871560  89.4783750 119.3246640 169.4890000  89.9956140 118.5192540
 168.6575870  89.0013930 119.3016570 175.8742650  99.5903060 110.8236540
 175.2559920 100.0552510 110.2599260 176.3865900 100.2830540 111.2406050
 170.7374410  99.1178930 117.5020140 170.4043790  99.7447850 118.1441210
 170.9141090  99.6440810 116.7221810 169.1686890  91.1893710 117.3317090
 169.5103700  92.0335760 117.0370960 168.2302700  91.3377450 117.4482430
 169.9493510 101.0859730 119.3169320 170.5667510 101.7610810 119.0353770
 169.0886630 101.4947710 119.2256820 165.2425850 100.2759590 108.1976170
 164.8653830 100.7646690 107.4661070 165.4998920 100.9484870 108.8282700
 172.8514780  88.6775980 113.6561680 173.1589760  88.1222870 112.9397180
 171.9215480  88.8120440 113.4734670 175.2395540  96.7424810 110.3921800
 174.3124820  96.6762190 110.6210270 175.3920360  97.6804940 110.2777040
 175.2264620  93.0141810 107.3888960 174.2868290  93.1755770 107.4741420
 175.5447880  93.7327490 106.8424950 170.8452180  97.2689550 113.1741530
 170.4409180  96.5566800 112.6787430 170.9315300  96.9242790 114.0629570
 171.3133880 100.9557110 115.3380740 171.0162170 100.3502580 114.6588520
 172.2633700 100.9934420 115.2270100 169.5580800  94.0432760 116.9540570
 170.1095390  94.1528100 116.1793820 170.0724310  94.4170360 117.6695800
 170.4052310 100.6938800 121.9888540 169.5080840 100.9178770 122.2361940
 170.4305180 100.8173740 121.0399940 169.2323530  97.5652120 120.5645910
 169.0931300  98.4374920 120.9333310 168.3504890  97.2224930 120.4193850
 175.5552910 102.4827990 111.8711040 175.9948820 103.2252320 111.4566430
 175.4939800 102.7254560 112.7950000 171.0303880 103.5073820 122.7731060
 171.0019310 103.9116770 121.9059490 170.8668850 102.5784180 122.6102660
 167.5456810  96.1634530 110.6748180 167.4254410  96.8896620 110.0629450
 167.2357700  95.3937440 110.1976090 165.1842180  99.3349670 116.4816820
 165.2622600  99.4698440 115.5372540 165.7983860  98.6265560 116.6744940
 166.4289810 101.0349860 112.8923000 166.0217890 101.1764450 112.0376600
 167.3202820 100.7510020 112.6894210 176.2468690 105.1841770 119.7990050
 176.7613360 105.0949780 120.6012480 175.4037770 105.5301470 120.0917960
 170.7011470 105.2495640 111.0045670 170.5253950 104.3331180 110.7913470
 169.8467210 105.6082930 111.2443470 165.2401700 100.3763840 119.0211280
 165.4032740  99.9069200 118.2030650 165.7054150  99.8687400 119.6860120
 170.0120470  89.5069600 114.0571850 169.5688620  90.2879140 113.7256370
 170.5705460  89.8299490 114.7642790 174.2990280  92.3738120 119.6607170
 173.8369650  92.5821140 120.4727110 173.8968390  91.5597470 119.3577840
 176.3944500  95.0948820 122.8902620 176.7197910  94.2612570 122.5504850
 177.1824830  95.6177340 123.0380950 173.1279290  89.1280300 108.9377680
 172.5033470  89.1240170 109.6630990 173.0409410  88.2611260 108.5413650
 172.0496370  90.0516930 115.9161450 172.3468700  90.9579760 115.8353470
 172.5981930  89.5635710 115.3021020 169.8034690  94.6303170 111.7853100
 169.5775610  94.4140340 112.6899720 169.0227220  95.0631630 111.4399070
 177.0332450  94.6366540 110.3843750 176.4341340  95.3602340 110.2007370
 177.5812060  94.5743320 109.6020200 172.2433900  95.5288750 122.4513370
 172.1477500  94.5883480 122.3013770 173.0865880  95.7503820 122.0561440
 175.6397320  93.2730080 112.4147030 176.0326890  93.5902280 111.6015720
 176.0014170  92.3941960 112.5291550 167.3744440  91.9402420 120.6047150
 166.9807830  92.7877630 120.8119930 166.6862840  91.3028790 120.7955790
 173.9489490  92.0237390 123.6743890 173.2587810  91.8309590 124.3089980
 174.6921790  92.3072030 124.2068190 164.6761490  89.8630880 114.6377230
 164.3874540  90.4333740 115.3502210 165.4207250  89.3835330 115.0008460
 164.8631720  93.8051000 105.8479950 164.7806390  94.7481760 105.9894940
 164.5114780  93.6625910 104.9692300 176.2252460  95.8635830 116.5097810
 175.4933580  96.3722640 116.8587910 175.8276800  95.0465810 116.2086590
 172.6629850  92.5390030 114.9150300 172.6665910  92.0979980 114.0654840
 173.5580970  92.8607360 115.0222120 168.5132230  92.4216520 113.8744510
 168.1732280  92.8991750 114.6311560 167.7509550  91.9681640 113.5145610
 172.7250000  93.5402110 107.9057060 172.8462820  93.4988590 108.8542880
 172.3398510  94.4026260 107.7503790 176.6878370  91.3169510 115.9220750
 176.7051110  91.7678160 116.7662600 176.4393950  90.4175150 116.1354190
 171.7371500  95.8503250 107.3040360 171.1688400  95.4021500 106.6776270
 172.4460500  96.2096030 106.7705510 166.8140680  99.7515270 121.1807090
 166.4295470  99.1108940 121.7790050 167.1252870 100.4551390 121.7501820
 172.9637820  96.5991810 116.6615710 173.3307950  96.1250380 117.4077050
 172.7742880  97.4733380 117.0024050 165.8278310  91.3435500 112.7909180
 165.5425230  90.9791170 113.6287800 165.7657170  90.6115960 112.1772320
 170.7537190  95.6400450 118.9799920 170.4494260  96.5192430 119.2050280
 171.7083650  95.7000240 119.0157360 169.2818980  99.8461440 109.5766770
 168.5081240  99.3059060 109.4165490 170.0113610  99.3268050 109.2384530
 175.5016900  90.2364760 109.5122550 174.6881510  89.7377930 109.4367860
 175.3078850  91.0763010 109.0958900 175.4225760  98.9135860 121.2562160
 175.3563070  97.9931530 121.0019750 174.7930900  99.0111300 121.9706800
 169.3256380  99.5141820 113.2145580 169.8435050  98.7110080 113.1602470
 168.8740400  99.4520960 114.0562410 174.2125880 100.7808100 108.4872880
 174.5541580 101.5250330 107.9916200 173.3838590 101.0939220 108.8497710
 166.8100920  96.4803190 120.1271280 166.4515860  97.1457040 120.7144620
 166.5155480  95.6486740 120.4983900 170.0114040  96.9387430 123.0110830
 169.7114180  97.0844610 122.1138650 170.7825280  96.3792720 122.9184220
 175.3542490 101.7356430 121.0065960 175.3687030 100.8037390 120.7884870
 174.6467590 101.8216190 121.6455730 177.0953290 100.1023940 113.8518390
 177.4477110  99.5052070 113.1919760 176.2115620  99.7768170 114.0226640
 173.1816570 100.8621630 111.2588800 173.8687700 101.4090840 111.6396390
 172.3948990 101.4062360 111.2938410 165.3208970  96.4794450 106.7505880
 166.1903820  96.7619250 107.0341800 164.8299290  97.2930320 106.6354690
 172.4843780  97.8667660 110.8714160 172.9406560  98.6772910 111.0974350
 172.1331990  97.5490800 111.7032650 174.7876390 103.3774000 118.1006460
 175.4318610 103.5833380 118.7779880 175.1505830 102.6162400 117.6477310
 168.3855560  88.2105310 111.3436680 168.2570190  88.2023210 112.2921600
 167.5617580  88.5488400 110.9927690 176.0608470 101.3806350 116.8183910
 176.7030700 100.6799510 116.9316080 176.5857820 102.1604790 116.6380800
 165.6880220 105.6921830 107.3167510 166.0477860 106.2911170 106.6624780
 165.5472560 106.2381720 108.0902540 165.3849490  89.9696430 120.8043380
 164.6708010  90.1693350 121.4095990 165.8044530  89.1936000 121.1758180
 165.6722080 103.9576690 121.7909910 165.7813200 103.0171430 121.6505300
 165.0202640 104.2231440 121.1423640 173.6634670 102.2292580 123.1908030
 173.3431540 101.5101820 123.7353720 172.9893030 102.9047650 123.2644090
 171.7048840 103.0753030 108.1341180 171.6958940 103.8082720 107.5185690
 170.7847200 102.8284610 108.2268140 167.3055480  98.2967920 108.8787940
 166.6983430  99.0366820 108.8883240 167.7804830  98.3867280 108.0526140
 176.8788270  92.4618740 118.5544830 177.2469090  91.6413950 118.8824400
 176.0186470  92.5220630 118.9700480 174.6908440 103.1381270 106.7966370
 174.7920420 102.9345260 105.8668350 173.7910180 102.8839550 107.0014150
 172.2134330  93.6961630 110.7790270 171.5050480  94.1647970 111.2203880
 172.4978810  93.0383640 111.4135460 173.8390260  95.1158330 118.7782800
 174.3375510  95.5904150 119.4434650 173.9813210  94.1921850 118.9852830
 176.2449760  90.4212290 112.2186060 176.1217540  90.4398420 111.2695570
 177.1934320  90.4691230 112.3384460 173.3326550 105.6567590 111.4914040
 173.5868050 105.6188980 110.5693410 172.3839030 105.5300920 111.4842290
 170.4169350  92.0046710 108.1540980 171.2659880  92.4416860 108.0881170
 170.0500620  92.3166970 108.9813040 169.3160770  98.2579070 106.6276510
 170.0824040  98.1460430 107.1901940 169.3935460  97.5617040 105.9753280
 168.0107530  95.6904140 107.3109400 168.0911120  94.7431650 107.4226800
 168.9027280  96.0211020 107.4170060 168.8122240 105.8399530 114.4143940
 169.5484720 105.2914990 114.6852510 169.1963160 106.7055540 114.2749930
 165.6967720 101.9073100 110.2885450 164.7707500 102.1494240 110.2790860
 166.1624150 102.7347360 110.1670200 167.8180520 105.0245600 123.6029520
 168.6193250 105.3457650 124.0164920 167.3032340 104.6641180 124.3249430
 171.9224550 105.0129840 106.2369510 172.7153160 105.3018670 105.7851300
 171.4028900 104.5822010 105.5581990 176.6545150 101.1325470 123.5504930
 176.0483310 101.1557070 122.8100680 176.3499260 100.4008510 124.0872180
 165.5378330  97.5119060 122.5465570 166.0417350  96.9326340 123.1181800
 164.7985750  97.7959290 123.0841940 172.4401950 100.2333250 106.1011860
 172.3352590  99.6185600 106.8273240 172.2726170  99.7099140 105.3174870
 172.5916270  98.9190050 122.0801090 171.8261940  99.4875050 121.9955760
 172.7732230  98.6266260 121.1869320 175.6804680  99.2953280 106.7053850
 175.1314780  99.7422580 107.3496590 176.3023940  98.7902530 107.2291520
 167.5701410  95.6548650 123.4415640 167.6106750  95.3562520 124.3500870
 168.4246910  96.0556260 123.2823160 171.3479800  98.2544200 108.6019150
 171.7696220  98.0884070 109.4450540 171.4730640  97.4444430 108.1074290
 169.5107220  94.2340750 121.4090130 168.9803680  93.7431700 120.7813470
 170.1795290  94.6624950 120.8748060 173.8607440  97.2781810 105.8496250
 174.3813100  96.5630830 105.4837400 174.5075840  97.9167680 106.1496760
 169.9979520  91.2003120 121.4887420 169.9036390  90.5823870 120.7638290
 169.4176910  91.9269410 121.2617330 172.7640960  89.7576360 118.5214810
 172.3158260  89.7800620 117.6760360 172.1306160  89.3595380 119.1185110
 173.1700510  98.6530690 119.1427250 173.5888620  99.4963420 118.9703490
 172.2509140  98.7902730 118.9134030 175.5064410  96.3846870 120.5265090
 175.6260620  95.7888010 121.2659930 176.3658410  96.4216560 120.1066390
 170.2438700  94.3277430 105.5477310 170.0427760  93.4644790 105.9090650
 170.0730750  94.2410790 104.6098910 171.0207930 104.9583700 120.2584980
 170.4829020 105.6829760 119.9393680 171.2741890 104.4814040 119.4682320
 172.2733180  92.9268220 121.7840910 172.8632870  92.6184070 122.4718730
 171.4553420  92.4547970 121.9400810 169.0421500  91.4278050 105.5355190
 169.3447400  91.4345480 104.6274340 169.7816090  91.0775910 106.0322850
 173.8770140 106.1934910 120.5171630 173.8028840 107.0970050 120.8244000
 172.9748980 105.8746810 120.4893700 172.2606430  90.3712670 106.5211390
 171.9128430  89.6936660 105.9413840 172.4619200  89.9102180 107.3354780
 174.4255470 105.3593420 108.1397990 175.3206260 105.6978390 108.1616750
 174.4573100 104.6372830 107.5122270 168.0651630 100.7320470 106.3684990
 168.5026500 101.2750140 107.0242570 168.5499360  99.9067420 106.3781330
 165.2797430 103.5209500 113.8205250 165.6100440 102.6530560 113.5883890
 165.7088430 103.7268020 114.6510210 169.8759350 101.8518510 111.4807220
 169.5754890 101.7283480 112.3811130 169.7696840 100.9927100 111.0722950
 165.7687640 104.3880090 116.5586880 165.3318630 104.5680890 117.3911030
 166.3365320 105.1454710 116.4168600 165.6012070  96.9000320 112.9175760
 164.9460910  96.6311960 112.2735460 166.4390020  96.7904800 112.4677740
 166.6388000  97.2852890 117.4579100 167.0061040  97.1980290 118.3375120
 166.0698820  96.5219440 117.3585960 166.1904000  94.1961980 121.3637520
 165.2960050  94.1628740 121.7031230 166.7301550  94.3948770 122.1288770
 164.8150150  94.1099250 108.8601090 163.9114230  94.3729450 108.6852750
 165.2990770  94.3810420 108.0801050 167.3577360  93.1664790 106.7695470
 168.0669060  92.7448010 106.2842750 166.6417300  93.2340020 106.1378820
 167.0051520  89.2204120 105.8098120 167.7279650  89.7613060 106.1279340
 167.2776040  88.9467540 104.9339660 166.6943710  88.4710310 115.7120740
 167.3419900  87.9207690 115.2715900 167.1145550  88.7253460 116.5336550
 166.4475710  88.6265980 118.4546060 166.0990530  89.0829800 119.2204240
 166.1163410  87.7323110 118.5368490 168.0540080 101.7985580 122.6199250
 168.0109710 101.4278490 123.5013710 168.1851090 102.7363150 122.7601070
 171.7546110 103.3545170 118.2208970 171.5137470 103.6219730 117.3339490
 172.6948750 103.5250900 118.2759830 173.9600530  89.8177860 121.9765480
 173.8989420  90.4099690 122.7260890 174.9000910  89.7103820 121.8315740
 176.5975090  89.4747920 121.6157770 177.2115500  89.7927210 120.9538850
 177.1424650  88.9896510 122.2353630 167.1196350  88.1542180 121.7296830
 167.6679340  87.9730230 120.9662940 167.1851660  87.3636290 122.2653140
 167.8928110 104.7447830 119.7397030 167.2988430 104.6132530 120.4787070
 167.8851950 103.9085970 119.2739130 177.3383130  88.0380060 117.9427060
 176.4642970  88.3715170 117.7399990 177.2293880  87.5653240 118.7678930
 167.5240340 102.1106210 118.6905070 166.7974400 101.4911500 118.6231020
 167.5849490 102.5046820 117.8203150 171.1285440 104.3251210 115.4754480
 171.6450460 103.7138570 114.9502740 171.7782820 104.8279990 115.9665490
 173.8680940 105.2159700 116.3023460 174.1558750 104.9614000 115.4256470
 174.3804160 104.6637060 116.8929030 175.0857950  88.9549900 116.8819970
 174.3029740  89.4295400 117.1616730 174.7920880  88.0504730 116.7733150
 165.8070340 105.4280600 111.9001830 165.6392380 104.7951280 112.5983720
 164.9404850 105.6340000 111.5496020 166.4298360  89.2597380 109.4033690
 167.1877720  89.3726260 108.8297720 165.9675530  90.0966580 109.3577120
 172.9712170  91.3736650 112.3936000 172.1586680  90.9993540 112.0531880
 173.4753810  90.6181730 112.6957190 167.4133040 104.1213830 109.3451970
 166.8880660 104.5021860 108.6413930 167.3377620 104.7464600 110.0661680
 168.8023510  89.7861430 107.9435660 169.3316270  88.9991230 107.8143610
 169.4351830  90.4652620 108.1771190 170.9961350  89.5236570 110.9981050
 170.3664090  88.8223880 111.1651180 170.4566490  90.2840700 110.7814210
 173.9353300 106.1375800 123.6691660 174.8620610 105.9020070 123.7127620
 173.9203730 106.9647800 123.1877690 171.1216910  88.8020550 123.4333540
 170.8401180  89.3054150 122.6694360 171.5036610  88.0042300 123.0675670
 170.0126010 106.0696210 108.2201220 170.7444830 105.7855490 107.6725110
 170.2719680 105.8309490 109.1100600 169.1740800 102.1860940 108.2247550
 168.5449680 102.6546040 108.7733380 169.2888630 101.3410160 108.6593740
 176.6290520  96.2366600  94.3748750 176.5484570  95.3221210  94.1040460
 176.2154940  96.7333670  93.6688460 174.7608560  98.0145620  96.2558020
 173.9850660  97.5346060  96.5456590 175.4121490  97.3351270  96.0814180
 168.7774390  98.3265430  97.1333780 167.9459270  98.0714140  97.5330290
 169.3855370  98.3976200  97.8691700 168.7575650 102.3605520  97.3291800
 169.0603690 101.4703260  97.1502020 169.5019240 102.9175740  97.1014050
 167.1866340  93.2867320  90.9176170 166.2983040  93.6283290  90.8156050
 167.4707530  93.0867640  90.0257000 165.1499350  95.8872970  96.8015870
 165.7215460  95.1195170  96.8019510 165.1500890  96.1861730  95.8922480
 175.0079300 104.7063820  94.6561140 174.3890740 105.1621320  94.0855580
 175.8631080 104.8615280  94.2550840 174.2017550 100.6902810  96.2628180
 174.1325830  99.7492750  96.1017310 174.9637410 100.7804220  96.8350750
 166.3924220  91.2957330  98.5884800 166.2127060  90.3983080  98.8687560
 165.9904300  91.8429200  99.2631750 175.2322720  93.4973190  96.4897110
 175.6087540  92.6245070  96.3770780 175.1342230  93.8331890  95.5987550
 169.3627730  91.8698820  91.9514550 169.4694480  92.7702550  92.2583310
 168.4520090  91.8216790  91.6609200 167.0110890  93.7917830  97.1967140
 167.6921000  94.0556200  97.8154540 166.6958940  92.9518700  97.5305150
 171.2035460  94.8385190  96.2839730 171.7113680  95.3366160  96.9244750
 171.7348700  94.0620390  96.1079090 169.4871560  89.4783750 100.5503150
 169.4890000  89.9956140  99.7449050 168.6575870  89.0013930 100.5273080
 175.8742650  99.5903060  92.0493050 175.2559920 100.0552510  91.4855770
 176.3865900 100.2830540  92.4662560 170.7374410  99.1178930  98.7276650
 170.4043790  99.7447850  99.3697720 170.9141090  99.6440810  97.9478320
 169.1686890  91.1893710  98.5573600 169.5103700  92.0335760  98.2627470
 168.2302700  91.3377450  98.6738940 169.9493510 101.0859730 100.5425830
 170.5667510 101.7610810 100.2610280 169.0886630 101.4947710 100.4513330
 165.2425850 100.2759590  89.4232680 164.8653830 100.7646690  88.6917580
 165.4998920 100.9484870  90.0539210 172.8514780  88.6775980  94.8818190
 173.1589760  88.1222870  94.1653690 171.9215480  88.8120440  94.6991180
 175.2395540  96.7424810  91.6178310 174.3124820  96.6762190  91.8466780
 175.3920360  97.6804940  91.5033550 175.2264620  93.0141810  88.6145470
 174.2868290  93.1755770  88.6997930 175.5447880  93.7327490  88.0681460
 170.8452180  97.2689550  94.3998040 170.4409180  96.5566800  93.9043940
 170.9315300  96.9242790  95.2886080 171.3133880 100.9557110  96.5637250
 171.0162170 100.3502580  95.8845030 172.2633700 100.9934420  96.4526610
 169.5580800  94.0432760  98.1797080 170.1095390  94.1528100  97.4050330
 170.0724310  94.4170360  98.8952310 170.4052310 100.6938800 103.2145050
 169.5080840 100.9178770 103.4618450 170.4305180 100.8173740 102.2656450
 169.2323530  97.5652120 101.7902420 169.0931300  98.4374920 102.1589820
 168.3504890  97.2224930 101.6450360 175.5552910 102.4827990  93.0967550
 175.9948820 103.2252320  92.6822940 175.4939800 102.7254560  94.0206510
 171.0303880 103.5073820 103.9987570 171.0019310 103.9116770 103.1316000
 170.8668850 102.5784180 103.8359170 167.5456810  96.1634530  91.9004690
 167.4254410  96.8896620  91.2885960 167.2357700  95.3937440  91.4232600
 165.1842180  99.3349670  97.7073330 165.2622600  99.4698440  96.7629050
 165.7983860  98.6265560  97.9001450 166.4289810 101.0349860  94.1179510
 166.0217890 101.1764450  93.2633110 167.3202820 100.7510020  93.9150720
 176.2468690 105.1841770 101.0246560 176.7613360 105.0949780 101.8268990
 175.4037770 105.5301470 101.3174470 170.7011470 105.2495640  92.2302180
 170.5253950 104.3331180  92.0169980 169.8467210 105.6082930  92.4699980
 165.2401700 100.3763840 100.2467790 165.4032740  99.9069200  99.4287160
 165.7054150  99.8687400 100.9116630 170.0120470  89.5069600  95.2828360
 169.5688620  90.2879140  94.9512880 170.5705460  89.8299490  95.9899300
 174.2990280  92.3738120 100.8863680 173.8369650  92.5821140 101.6983620
 173.8968390  91.5597470 100.5834350 176.3944500  95.0948820 104.1159130
 176.7197910  94.2612570 103.7761360 177.1824830  95.6177340 104.2637460
 173.1279290  89.1280300  90.1634190 172.5033470  89.1240170  90.8887500
 173.0409410  88.2611260  89.7670160 172.0496370  90.0516930  97.1417960
 172.3468700  90.9579760  97.0609980 172.5981930  89.5635710  96.5277530
 169.8034690  94.6303170  93.0109610 169.5775610  94.4140340  93.9156230
 169.0227220  95.0631630  92.6655580 177.0332450  94.6366540  91.6100260
 176.4341340  95.3602340  91.4263880 177.5812060  94.5743320  90.8276710
 172.2433900  95.5288750 103.6769880 172.1477500  94.5883480 103.5270280
 173.0865880  95.7503820 103.2817950 175.6397320  93.2730080  93.6403540
 176.0326890  93.5902280  92.8272230 176.0014170  92.3941960  93.7548060
 167.3744440  91.9402420 101.8303660 166.9807830  92.7877630 102.0376440
 166.6862840  91.3028790 102.0212300 173.9489490  92.0237390 104.9000400
 173.2587810  91.8309590 105.5346490 174.6921790  92.3072030 105.4324700
 164.6761490  89.8630880  95.8633740 164.3874540  90.4333740  96.5758720
 165.4207250  89.3835330  96.2264970 164.8631720  93.8051000  87.0736460
 164.7806390  94.7481760  87.2151450 164.5114780  93.6625910  86.1948810
 176.2252460  95.8635830  97.7354320 175.4933580  96.3722640  98.0844420
 175.8276800  95.0465810  97.4343100 172.6629850  92.5390030  96.1406810
 172.6665910  92.0979980  95.2911350 173.5580970  92.8607360  96.2478630
 168.5132230  92.4216520  95.1001020 168.1732280  92.8991750  95.8568070
 167.7509550  91.9681640  94.7402120 172.7250000  93.5402110  89.1313570
 172.8462820  93.4988590  90.0799390 172.3398510  94.4026260  88.9760300
 176.6878370  91.3169510  97.1477260 176.7051110  91.7678160  97.9919110
 176.4393950  90.4175150  97.3610700 171.7371500  95.8503250  88.5296870
 171.1688400  95.4021500  87.9032780 172.4460500  96.2096030  87.9962020
 166.8140680  99.7515270 102.4063600 166.4295470  99.1108940 103.0046560
 167.1252870 100.4551390 102.9758330 172.9637820  96.5991810  97.8872220
 173.3307950  96.1250380  98.6333560 172.7742880  97.4733380  98.2280560
 165.8278310  91.3435500  94.0165690 165.5425230  90.9791170  94.8544310
 165.7657170  90.6115960  93.4028830 170.7537190  95.6400450 100.2056430
 170.4494260  96.5192430 100.4306790 171.7083650  95.7000240 100.2413870
 169.2818980  99.8461440  90.8023280 168.5081240  99.3059060  90.6422000
 170.0113610  99.3268050  90.4641040 175.5016900  90.2364760  90.7379060
 174.6881510  89.7377930  90.6624370 175.3078850  91.0763010  90.3215410
 175.4225760  98.9135860 102.4818670 175.3563070  97.9931530 102.2276260
 174.7930900  99.0111300 103.1963310 169.3256380  99.5141820  94.4402090
 169.8435050  98.7110080  94.3858980 168.8740400  99.4520960  95.2818920
 174.2125880 100.7808100  89.7129390 174.5541580 101.5250330  89.2172710
 173.3838590 101.0939220  90.0754220 166.8100920  96.4803190 101.3527790
 166.4515860  97.1457040 101.9401130 166.5155480  95.6486740 101.7240410
 170.0114040  96.9387430 104.2367340 169.7114180  97.0844610 103.3395160
 170.7825280  96.3792720 104.1440730 175.3542490 101.7356430 102.2322470
 175.3687030 100.8037390 102.0141380 174.6467590 101.8216190 102.8712240
 177.0953290 100.1023940  95.0774900 177.4477110  99.5052070  94.4176270
 176.2115620  99.7768170  95.2483150 173.1816570 100.8621630  92.4845310
 173.8687700 101.4090840  92.8652900 172.3948990 101.4062360  92.5194920
 165.3208970  96.4794450  87.9762390 166.1903820  96.7619250  88.2598310
 164.8299290  97.2930320  87.8611200 172.4843780  97.8667660  92.0970670
 172.9406560  98.6772910  92.3230860 172.1331990  97.5490800  92.9289160
 174.7876390 103.3774000  99.3262970 175.4318610 103.5833380 100.0036390
 175.1505830 102.6162400  98.8733820 168.3855560  88.2105310  92.5693190
 168.2570190  88.2023210  93.5178110 167.5617580  88.5488400  92.2184200
 176.0608470 101.3806350  98.0440420 176.7030700 100.6799510  98.1572590
 176.5857820 102.1604790  97.8637310 165.6880220 105.6921830  88.5424020
 166.0477860 106.2911170  87.8881290 165.5472560 106.2381720  89.3159050
 165.3849490  89.9696430 102.0299890 164.6708010  90.1693350 102.6352500
 165.8044530  89.1936000 102.4014690 165.6722080 103.9576690 103.0166420
 165.7813200 103.0171430 102.8761810 165.0202640 104.2231440 102.3680150
 173.6634670 102.2292580 104.4164540 173.3431540 101.5101820 104.9610230
 172.9893030 102.9047650 104.4900600 171.7048840 103.0753030  89.3597690
 171.6958940 103.8082720  88.7442200 170.7847200 102.8284610  89.4524650
 167.3055480  98.2967920  90.1044450 166.6983430  99.0366820  90.1139750
 167.7804830  98.3867280  89.2782650 176.8788270  92.4618740  99.7801340
 177.2469090  91.6413950 100.1080910 176.0186470  92.5220630 100.1956990
 174.6908440 103.1381270  88.0222880 174.7920420 102.9345260  87.0924860
 173.7910180 102.8839550  88.2270660 172.2134330  93.6961630  92.0046780
 171.5050480  94.1647970  92.4460390 172.4978810  93.0383640  92.6391970
 173.8390260  95.1158330 100.0039310 174.3375510  95.5904150 100.6691160
 173.9813210  94.1921850 100.2109340 176.2449760  90.4212290  93.4442570
 176.1217540  90.4398420  92.4952080 177.1934320  90.4691230  93.5640970
 173.3326550 105.6567590  92.7170550 173.5868050 105.6188980  91.7949920
 172.3839030 105.5300920  92.7098800 170.4169350  92.0046710  89.3797490
 171.2659880  92.4416860  89.3137680 170.0500620  92.3166970  90.2069550
 169.3160770  98.2579070  87.8533020 170.0824040  98.1460430  88.4158450
 169.3935460  97.5617040  87.2009790 168.0107530  95.6904140  88.5365910
 168.0911120  94.7431650  88.6483310 168.9027280  96.0211020  88.6426570
 168.8122240 105.8399530  95.6400450 169.5484720 105.2914990  95.9109020
 169.1963160 106.7055540  95.5006440 165.6967720 101.9073100  91.5141960
 164.7707500 102.1494240  91.5047370 166.1624150 102.7347360  91.3926710
 167.8180520 105.0245600 104.8286030 168.6193250 105.3457650 105.2421430
 167.3032340 104.6641180 105.5505940 171.9224550 105.0129840  87.4626020
 172.7153160 105.3018670  87.0107810 171.4028900 104.5822010  86.7838500
 176.6545150 101.1325470 104.7761440 176.0483310 101.1557070 104.0357190
 176.3499260 100.4008510 105.3128690 165.5378330  97.5119060 103.7722080
 166.0417350  96.9326340 104.3438310 164.7985750  97.7959290 104.3098450
 172.4401950 100.2333250  87.3268370 172.3352590  99.6185600  88.0529750
 172.2726170  99.7099140  86.5431380 172.5916270  98.9190050 103.3057600
 171.8261940  99.4875050 103.2212270 172.7732230  98.6266260 102.4125830
 175.6804680  99.2953280  87.9310360 175.1314780  99.7422580  88.5753100
 176.3023940  98.7902530  88.4548030 167.5701410  95.6548650 104.6672150
 167.6106750  95.3562520 105.5757380 168.4246910  96.0556260 104.5079670
 171.3479800  98.2544200  89.8275660 171.7696220  98.0884070  90.6707050
 171.4730640  97.4444430  89.3330800 169.5107220  94.2340750 102.6346640
 168.9803680  93.7431700 102.0069980 170.1795290  94.6624950 102.1004570
 173.8607440  97.2781810  87.0752760 174.3813100  96.5630830  86.7093910
 174.5075840  97.9167680  87.3753270 169.9979520  91.2003120 102.7143930
 169.9036390  90.5823870 101.9894800 169.4176910  91.9269410 102.4873840
 172.7640960  89.7576360  99.7471320 172.3158260  89.7800620  98.9016870
 172.1306160  89.3595380 100.3441620 173.1700510  98.6530690 100.3683760
 173.5888620  99.4963420 100.1960000 172.2509140  98.7902730 100.1390540
 175.5064410  96.3846870 101.7521600 175.6260620  95.7888010 102.4916440
 176.3658410  96.4216560 101.3322900 170.2438700  94.3277430  86.7733820
 170.0427760  93.4644790  87.1347160 170.0730750  94.2410790  85.8355420
 171.0207930 104.9583700 101.4841490 170.4829020 105.6829760 101.1650190
 171.2741890 104.4814040 100.6938830 172.2733180  92.9268220 103.0097420
 172.8632870  92.6184070 103.6975240 171.4553420  92.4547970 103.1657320
 169.0421500  91.4278050  86.7611700 169.3447400  91.4345480  85.8530850
 169.7816090  91.0775910  87.2579360 173.8770140 106.1934910 101.7428140
 173.8028840 107.0970050 102.0500510 172.9748980 105.8746810 101.7150210
 172.2606430  90.3712670  87.7467900 171.9128430  89.6936660  87.1670350
 172.4619200  89.9102180  88.5611290 174.4255470 105.3593420  89.3654500
 175.3206260 105.6978390  89.3873260 174.4573100 104.6372830  88.7378780
 168.0651630 100.7320470  87.5941500 168.5026500 101.2750140  88.2499080
 168.5499360  99.9067420  87.6037840 165.2797430 103.5209500  95.0461760
 165.6100440 102.6530560  94.8140400 165.7088430 103.7268020  95.8766720
 169.8759350 101.8518510  92.7063730 169.5754890 101.7283480  93.6067640
 169.7696840 100.9927100  92.2979460 165.7687640 104.3880090  97.7843390
 165.3318630 104.5680890  98.6167540 166.3365320 105.1454710  97.6425110
 165.6012070  96.9000320  94.1432270 164.9460910  96.6311960  93.4991970
 166.4390020  96.7904800  93.6934250 166.6388000  97.2852890  98.6835610
 167.0061040  97.1980290  99.5631630 166.0698820  96.5219440  98.5842470
 166.1904000  94.1961980 102.5894030 165.2960050  94.1628740 102.9287740
 166.7301550  94.3948770 103.3545280 164.8150150  94.1099250  90.0857600
 163.9114230  94.3729450  89.9109260 165.2990770  94.3810420  89.3057560
 167.3577360  93.1664790  87.9951980 168.0669060  92.7448010  87.5099260
 166.6417300  93.2340020  87.3635330 167.0051520  89.2204120  87.0354630
 167.7279650  89.7613060  87.3535850 167.2776040  88.9467540  86.1596170
 166.6943710  88.4710310  96.9377250 167.3419900  87.9207690  96.4972410
 167.1145550  88.7253460  97.7593060 166.4475710  88.6265980  99.6802570
 166.0990530  89.0829800 100.4460750 166.1163410  87.7323110  99.7625000
 168.0540080 101.7985580 103.8455760 168.0109710 101.4278490 104.7270220
 168.1851090 102.7363150 103.9857580 171.7546110 103.3545170  99.4465480
 171.5137470 103.6219730  98.5596000 172.6948750 103.5250900  99.5016340
 173.9600530  89.8177860 103.2021990 173.8989420  90.4099690 103.9517400
 174.9000910  89.7103820 103.0572250 176.5975090  89.4747920 102.8414280
 177.2115500  89.7927210 102.1795360 177.1424650  88.9896510 103.4610140
 167.1196350  88.1542180 102.9553340 167.6679340  87.9730230 102.1919450
 167.1851660  87.3636290 103.4909650 167.8928110 104.7447830 100.9653540
 167.2988430 104.6132530 101.7043580 167.8851950 103.9085970 100.4995640
 177.3383130  88.0380060  99.1683570 176.4642970  88.3715170  98.9656500
 177.2293880  87.5653240  99.9935440 167.5240340 102.1106210  99.9161580
 166.7974400 101.4911500  99.8487530 167.5849490 102.5046820  99.0459660
 171.1285440 104.3251210  96.7010990 171.6450460 103.7138570  96.1759250
 171.7782820 104.8279990  97.1922000 173.8680940 105.2159700  97.5279970
 174.1558750 104.9614000  96.6512980 174.3804160 104.6637060  98.1185540
 175.0857950  88.9549900  98.1076480 174.3029740  89.4295400  98.3873240
 174.7920880  88.0504730  97.9989660 165.8070340 105.4280600  93.1258340
 165.6392380 104.7951280  93.8240230 164.9404850 105.6340000  92.7752530
 166.4298360  89.2597380  90.6290200 167.1877720  89.3726260  90.0554230
 165.9675530  90.0966580  90.5833630 172.9712170  91.3736650  93.6192510
 172.1586680  90.9993540  93.2788390 173.4753810  90.6181730  93.9213700
 167.4133040 104.1213830  90.5708480 166.8880660 104.5021860  89.8670440
 167.3377620 104.7464600  91.2918190 168.8023510  89.7861430  89.1692170
 169.3316270  88.9991230  89.0400120 169.4351830  90.4652620  89.4027700
 170.9961350  89.5236570  92.2237560 170.3664090  88.8223880  92.3907690
 170.4566490  90.2840700  92.0070720 173.9353300 106.1375800 104.8948170
 174.8620610 105.9020070 104.9384130 173.9203730 106.9647800 104.4134200
 171.1216910  88.8020550 104.6590050 170.8401180  89.3054150 103.8950870
 171.5036610  88.0042300 104.2932180 170.0126010 106.0696210  89.4457730
 170.7444830 105.7855490  88.8981620 170.2719680 105.8309490  90.3357110
 169.1740800 102.1860940  89.4504060 168.5449680 102.6546040  89.9989890
 169.2888630 101.3410160  89.8850250 176.6290520  96.2366600  75.6005260
 176.5484570  95.3221210  75.3296970 176.2154940  96.7333670  74.8944970
 174.7608560  98.0145620  77.4814530 173.9850660  97.5346060  77.7713100
 175.4121490  97.3351270  77.3070690 168.7774390  98.3265430  78.3590290
 167.9459270  98.0714140  78.7586800 169.3855370  98.3976200  79.0948210
 168.7575650 102.3605520  78.5548310 169.0603690 101.4703260  78.3758530
 169.5019240 102.9175740  78.3270560 167.1866340  93.2867320  72.1432680
 166.2983040  93.6283290  72.0412560 167.4707530  93.0867640  71.2513510
 165.1499350  95.8872970  78.0272380 165.7215460  95.1195170  78.0276020
 165.1500890  96.1861730  77.1178990 175.0079300 104.7063820  75.8817650
 174.3890740 105.1621320  75.3112090 175.8631080 104.8615280  75.4807350
 174.2017550 100.6902810  77.4884690 174.1325830  99.7492750  77.3273820
 174.9637410 100.7804220  78.0607260 166.3924220  91.2957330  79.8141310
 166.2127060  90.3983080  80.0944070 165.9904300  91.8429200  80.4888260
 175.2322720  93.4973190  77.7153620 175.6087540  92.6245070  77.6027290
 175.1342230  93.8331890  76.8244060 169.3627730  91.8698820  73.1771060
 169.4694480  92.7702550  73.4839820 168.4520090  91.8216790  72.8865710
 167.0110890  93.7917830  78.4223650 167.6921000  94.0556200  79.0411050
 166.6958940  92.9518700  78.7561660 171.2035460  94.8385190  77.5096240
 171.7113680  95.3366160  78.1501260 171.7348700  94.0620390  77.3335600
 169.4871560  89.4783750  81.7759660 169.4890000  89.9956140  80.9705560
 168.6575870  89.0013930  81.7529590 175.8742650  99.5903060  73.2749560
 175.2559920 100.0552510  72.7112280 176.3865900 100.2830540  73.6919070
 170.7374410  99.1178930  79.9533160 170.4043790  99.7447850  80.5954230
 170.9141090  99.6440810  79.1734830 169.1686890  91.1893710  79.7830110
 169.5103700  92.0335760  79.4883980 168.2302700  91.3377450  79.8995450
 169.9493510 101.0859730  81.7682340 170.5667510 101.7610810  81.4866790
 169.0886630 101.4947710  81.6769840 165.2425850 100.2759590  70.6489190
 164.8653830 100.7646690  69.9174090 165.4998920 100.9484870  71.2795720
 172.8514780  88.6775980  76.1074700 173.1589760  88.1222870  75.3910200
 171.9215480  88.8120440  75.9247690 175.2395540  96.7424810  72.8434820
 174.3124820  96.6762190  73.0723290 175.3920360  97.6804940  72.7290060
 175.2264620  93.0141810  69.8401980 174.2868290  93.1755770  69.9254440
 175.5447880  93.7327490  69.2937970 170.8452180  97.2689550  75.6254550
 170.4409180  96.5566800  75.1300450 170.9315300  96.9242790  76.5142590
 171.3133880 100.9557110  77.7893760 171.0162170 100.3502580  77.1101540
 172.2633700 100.9934420  77.6783120 169.5580800  94.0432760  79.4053590
 170.1095390  94.1528100  78.6306840 170.0724310  94.4170360  80.1208820
 170.4052310 100.6938800  84.4401560 169.5080840 100.9178770  84.6874960
 170.4305180 100.8173740  83.4912960 169.2323530  97.5652120  83.0158930
 169.0931300  98.4374920  83.3846330 168.3504890  97.2224930  82.8706870
 175.5552910 102.4827990  74.3224060 175.9948820 103.2252320  73.9079450
 175.4939800 102.7254560  75.2463020 171.0303880 103.5073820  85.2244080
 171.0019310 103.9116770  84.3572510 170.8668850 102.5784180  85.0615680
 167.5456810  96.1634530  73.1261200 167.4254410  96.8896620  72.5142470
 167.2357700  95.3937440  72.6489110 165.1842180  99.3349670  78.9329840
 165.2622600  99.4698440  77.9885560 165.7983860  98.6265560  79.1257960
 166.4289810 101.0349860  75.3436020 166.0217890 101.1764450  74.4889620
 167.3202820 100.7510020  75.1407230 176.2468690 105.1841770  82.2503070
 176.7613360 105.0949780  83.0525500 175.4037770 105.5301470  82.5430980
 170.7011470 105.2495640  73.4558690 170.5253950 104.3331180  73.2426490
 169.8467210 105.6082930  73.6956490 165.2401700 100.3763840  81.4724300
 165.4032740  99.9069200  80.6543670 165.7054150  99.8687400  82.1373140
 170.0120470  89.5069600  76.5084870 169.5688620  90.2879140  76.1769390
 170.5705460  89.8299490  77.2155810 174.2990280  92.3738120  82.1120190
 173.8369650  92.5821140  82.9240130 173.8968390  91.5597470  81.8090860
 176.3944500  95.0948820  85.3415640 176.7197910  94.2612570  85.0017870
 177.1824830  95.6177340  85.4893970 173.1279290  89.1280300  71.3890700
 172.5033470  89.1240170  72.1144010 173.0409410  88.2611260  70.9926670
 172.0496370  90.0516930  78.3674470 172.3468700  90.9579760  78.2866490
 172.5981930  89.5635710  77.7534040 169.8034690  94.6303170  74.2366120
 169.5775610  94.4140340  75.1412740 169.0227220  95.0631630  73.8912090
 177.0332450  94.6366540  72.8356770 176.4341340  95.3602340  72.6520390
 177.5812060  94.5743320  72.0533220 172.2433900  95.5288750  84.9026390
 172.1477500  94.5883480  84.7526790 173.0865880  95.7503820  84.5074460
 175.6397320  93.2730080  74.8660050 176.0326890  93.5902280  74.0528740
 176.0014170  92.3941960  74.9804570 167.3744440  91.9402420  83.0560170
 166.9807830  92.7877630  83.2632950 166.6862840  91.3028790  83.2468810
 173.9489490  92.0237390  86.1256910 173.2587810  91.8309590  86.7603000
 174.6921790  92.3072030  86.6581210 164.6761490  89.8630880  77.0890250
 164.3874540  90.4333740  77.8015230 165.4207250  89.3835330  77.4521480
 164.8631720  93.8051000  68.2992970 164.7806390  94.7481760  68.4407960
 164.5114780  93.6625910  67.4205320 176.2252460  95.8635830  78.9610830
 175.4933580  96.3722640  79.3100930 175.8276800  95.0465810  78.6599610
 172.6629850  92.5390030  77.3663320 172.6665910  92.0979980  76.5167860
 173.5580970  92.8607360  77.4735140 168.5132230  92.4216520  76.3257530
 168.1732280  92.8991750  77.0824580 167.7509550  91.9681640  75.9658630
 172.7250000  93.5402110  70.3570080 172.8462820  93.4988590  71.3055900
 172.3398510  94.4026260  70.2016810 176.6878370  91.3169510  78.3733770
 176.7051110  91.7678160  79.2175620 176.4393950  90.4175150  78.5867210
 171.7371500  95.8503250  69.7553380 171.1688400  95.4021500  69.1289290
 172.4460500  96.2096030  69.2218530 166.8140680  99.7515270  83.6320110
 166.4295470  99.1108940  84.2303070 167.1252870 100.4551390  84.2014840
 172.9637820  96.5991810  79.1128730 173.3307950  96.1250380  79.8590070
 172.7742880  97.4733380  79.4537070 165.8278310  91.3435500  75.2422200
 165.5425230  90.9791170  76.0800820 165.7657170  90.6115960  74.6285340
 170.7537190  95.6400450  81.4312940 170.4494260  96.5192430  81.6563300
 171.7083650  95.7000240  81.4670380 169.2818980  99.8461440  72.0279790
 168.5081240  99.3059060  71.8678510 170.0113610  99.3268050  71.6897550
 175.5016900  90.2364760  71.9635570 174.6881510  89.7377930  71.8880880
 175.3078850  91.0763010  71.5471920 175.4225760  98.9135860  83.7075180
 175.3563070  97.9931530  83.4532770 174.7930900  99.0111300  84.4219820
 169.3256380  99.5141820  75.6658600 169.8435050  98.7110080  75.6115490
 168.8740400  99.4520960  76.5075430 174.2125880 100.7808100  70.9385900
 174.5541580 101.5250330  70.4429220 173.3838590 101.0939220  71.3010730
 166.8100920  96.4803190  82.5784300 166.4515860  97.1457040  83.1657640
 166.5155480  95.6486740  82.9496920 170.0114040  96.9387430  85.4623850
 169.7114180  97.0844610  84.5651670 170.7825280  96.3792720  85.3697240
 175.3542490 101.7356430  83.4578980 175.3687030 100.8037390  83.2397890
 174.6467590 101.8216190  84.0968750 177.0953290 100.1023940  76.3031410
 177.4477110  99.5052070  75.6432780 176.2115620  99.7768170  76.4739660
 173.1816570 100.8621630  73.7101820 173.8687700 101.4090840  74.0909410
 172.3948990 101.4062360  73.7451430 165.3208970  96.4794450  69.2018900
 166.1903820  96.7619250  69.4854820 164.8299290  97.2930320  69.0867710
 172.4843780  97.8667660  73.3227180 172.9406560  98.6772910  73.5487370
 172.1331990  97.5490800  74.1545670 174.7876390 103.3774000  80.5519480
 175.4318610 103.5833380  81.2292900 175.1505830 102.6162400  80.0990330
 168.3855560  88.2105310  73.7949700 168.2570190  88.2023210  74.7434620
 167.5617580  88.5488400  73.4440710 176.0608470 101.3806350  79.2696930
 176.7030700 100.6799510  79.3829100 176.5857820 102.1604790  79.0893820
 165.6880220 105.6921830  69.7680530 166.0477860 106.2911170  69.1137800
 165.5472560 106.2381720  70.5415560 165.3849490  89.9696430  83.2556400
 164.6708010  90.1693350  83.8609010 165.8044530  89.1936000  83.6271200
 165.6722080 103.9576690  84.2422930 165.7813200 103.0171430  84.1018320
 165.0202640 104.2231440  83.5936660 173.6634670 102.2292580  85.6421050
 173.3431540 101.5101820  86.1866740 172.9893030 102.9047650  85.7157110
 171.7048840 103.0753030  70.5854200 171.6958940 103.8082720  69.9698710
 170.7847200 102.8284610  70.6781160 167.3055480  98.2967920  71.3300960
 166.6983430  99.0366820  71.3396260 167.7804830  98.3867280  70.5039160
 176.8788270  92.4618740  81.0057850 177.2469090  91.6413950  81.3337420
 176.0186470  92.5220630  81.4213500 174.6908440 103.1381270  69.2479390
 174.7920420 102.9345260  68.3181370 173.7910180 102.8839550  69.4527170
 172.2134330  93.6961630  73.2303290 171.5050480  94.1647970  73.6716900
 172.4978810  93.0383640  73.8648480 173.8390260  95.1158330  81.2295820
 174.3375510  95.5904150  81.8947670 173.9813210  94.1921850  81.4365850
 176.2449760  90.4212290  74.6699080 176.1217540  90.4398420  73.7208590
 177.1934320  90.4691230  74.7897480 173.3326550 105.6567590  73.9427060
 173.5868050 105.6188980  73.0206430 172.3839030 105.5300920  73.9355310
 170.4169350  92.0046710  70.6054000 171.2659880  92.4416860  70.5394190
 170.0500620  92.3166970  71.4326060 169.3160770  98.2579070  69.0789530
 170.0824040  98.1460430  69.6414960 169.3935460  97.5617040  68.4266300
 168.0107530  95.6904140  69.7622420 168.0911120  94.7431650  69.8739820
 168.9027280  96.0211020  69.8683080 168.8122240 105.8399530  76.8656960
 169.5484720 105.2914990  77.1365530 169.1963160 106.7055540  76.7262950
 165.6967720 101.9073100  72.7398470 164.7707500 102.1494240  72.7303880
 166.1624150 102.7347360  72.6183220 167.8180520 105.0245600  86.0542540
 168.6193250 105.3457650  86.4677940 167.3032340 104.6641180  86.7762450
 171.9224550 105.0129840  68.6882530 172.7153160 105.3018670  68.2364320
 171.4028900 104.5822010  68.0095010 176.6545150 101.1325470  86.0017950
 176.0483310 101.1557070  85.2613700 176.3499260 100.4008510  86.5385200
 165.5378330  97.5119060  84.9978590 166.0417350  96.9326340  85.5694820
 164.7985750  97.7959290  85.5354960 172.4401950 100.2333250  68.5524880
 172.3352590  99.6185600  69.2786260 172.2726170  99.7099140  67.7687890
 172.5916270  98.9190050  84.5314110 171.8261940  99.4875050  84.4468780
 172.7732230  98.6266260  83.6382340 175.6804680  99.2953280  69.1566870
 175.1314780  99.7422580  69.8009610 176.3023940  98.7902530  69.6804540
 167.5701410  95.6548650  85.8928660 167.6106750  95.3562520  86.8013890
 168.4246910  96.0556260  85.7336180 171.3479800  98.2544200  71.0532170
 171.7696220  98.0884070  71.8963560 171.4730640  97.4444430  70.5587310
 169.5107220  94.2340750  83.8603150 168.9803680  93.7431700  83.2326490
 170.1795290  94.6624950  83.3261080 173.8607440  97.2781810  68.3009270
 174.3813100  96.5630830  67.9350420 174.5075840  97.9167680  68.6009780
 169.9979520  91.2003120  83.9400440 169.9036390  90.5823870  83.2151310
 169.4176910  91.9269410  83.7130350 172.7640960  89.7576360  80.9727830
 172.3158260  89.7800620  80.1273380 172.1306160  89.3595380  81.5698130
 173.1700510  98.6530690  81.5940270 173.5888620  99.4963420  81.4216510
 172.2509140  98.7902730  81.3647050 175.5064410  96.3846870  82.9778110
 175.6260620  95.7888010  83.7172950 176.3658410  96.4216560  82.5579410
 170.2438700  94.3277430  67.9990330 170.0427760  93.4644790  68.3603670
 170.0730750  94.2410790  67.0611930 171.0207930 104.9583700  82.7098000
 170.4829020 105.6829760  82.3906700 171.2741890 104.4814040  81.9195340
 172.2733180  92.9268220  84.2353930 172.8632870  92.6184070  84.9231750
 171.4553420  92.4547970  84.3913830 169.0421500  91.4278050  67.9868210
 169.3447400  91.4345480  67.0787360 169.7816090  91.0775910  68.4835870
 173.8770140 106.1934910  82.9684650 173.8028840 107.0970050  83.2757020
 172.9748980 105.8746810  82.9406720 172.2606430  90.3712670  68.9724410
 171.9128430  89.6936660  68.3926860 172.4619200  89.9102180  69.7867800
 174.4255470 105.3593420  70.5911010 175.3206260 105.6978390  70.6129770
 174.4573100 104.6372830  69.9635290 168.0651630 100.7320470  68.8198010
 168.5026500 101.2750140  69.4755590 168.5499360  99.9067420  68.8294350
 165.2797430 103.5209500  76.2718270 165.6100440 102.6530560  76.0396910
 165.7088430 103.7268020  77.1023230 169.8759350 101.8518510  73.9320240
 169.5754890 101.7283480  74.8324150 169.7696840 100.9927100  73.5235970
 165.7687640 104.3880090  79.0099900 165.3318630 104.5680890  79.8424050
 166.3365320 105.1454710  78.8681620 165.6012070  96.9000320  75.3688780
 164.9460910  96.6311960  74.7248480 166.4390020  96.7904800  74.9190760
 166.6388000  97.2852890  79.9092120 167.0061040  97.1980290  80.7888140
 166.0698820  96.5219440  79.8098980 166.1904000  94.1961980  83.8150540
 165.2960050  94.1628740  84.1544250 166.7301550  94.3948770  84.5801790
 164.8150150  94.1099250  71.3114110 163.9114230  94.3729450  71.1365770
 165.2990770  94.3810420  70.5314070 167.3577360  93.1664790  69.2208490
 168.0669060  92.7448010  68.7355770 166.6417300  93.2340020  68.5891840
 167.0051520  89.2204120  68.2611140 167.7279650  89.7613060  68.5792360
 167.2776040  88.9467540  67.3852680 166.6943710  88.4710310  78.1633760
 167.3419900  87.9207690  77.7228920 167.1145550  88.7253460  78.9849570
 166.4475710  88.6265980  80.9059080 166.0990530  89.0829800  81.6717260
 166.1163410  87.7323110  80.9881510 168.0540080 101.7985580  85.0712270
 168.0109710 101.4278490  85.9526730 168.1851090 102.7363150  85.2114090
 171.7546110 103.3545170  80.6721990 171.5137470 103.6219730  79.7852510
 172.6948750 103.5250900  80.7272850 173.9600530  89.8177860  84.4278500
 173.8989420  90.4099690  85.1773910 174.9000910  89.7103820  84.2828760
 176.5975090  89.4747920  84.0670790 177.2115500  89.7927210  83.4051870
 177.1424650  88.9896510  84.6866650 167.1196350  88.1542180  84.1809850
 167.6679340  87.9730230  83.4175960 167.1851660  87.3636290  84.7166160
 167.8928110 104.7447830  82.1910050 167.2988430 104.6132530  82.9300090
 167.8851950 103.9085970  81.7252150 177.3383130  88.0380060  80.3940080
 176.4642970  88.3715170  80.1913010 177.2293880  87.5653240  81.2191950
 167.5240340 102.1106210  81.1418090 166.7974400 101.4911500  81.0744040
 167.5849490 102.5046820  80.2716170 171.1285440 104.3251210  77.9267500
 171.6450460 103.7138570  77.4015760 171.7782820 104.8279990  78.4178510
 173.8680940 105.2159700  78.7536480 174.1558750 104.9614000  77.8769490
 174.3804160 104.6637060  79.3442050 175.0857950  88.9549900  79.3332990
 174.3029740  89.4295400  79.6129750 174.7920880  88.0504730  79.2246170
 165.8070340 105.4280600  74.3514850 165.6392380 104.7951280  75.0496740
 164.9404850 105.6340000  74.0009040 166.4298360  89.2597380  71.8546710
 167.1877720  89.3726260  71.2810740 165.9675530  90.0966580  71.8090140
 172.9712170  91.3736650  74.8449020 172.1586680  90.9993540  74.5044900
 173.4753810  90.6181730  75.1470210 167.4133040 104.1213830  71.7964990
 166.8880660 104.5021860  71.0926950 167.3377620 104.7464600  72.5174700
 168.8023510  89.7861430  70.3948680 169.3316270  88.9991230  70.2656630
 169.4351830  90.4652620  70.6284210 170.9961350  89.5236570  73.4494070
 170.3664090  88.8223880  73.6164200 170.4566490  90.2840700  73.2327230
 173.9353300 106.1375800  86.1204680 174.8620610 105.9020070  86.1640640
 173.9203730 106.9647800  85.6390710 171.1216910  88.8020550  85.8846560
 170.8401180  89.3054150  85.1207380 171.5036610  88.0042300  85.5188690
 170.0126010 106.0696210  70.6714240 170.7444830 105.7855490  70.1238130
 170.2719680 105.8309490  71.5613620 169.1740800 102.1860940  70.6760570
 168.5449680 102.6546040  71.2246400 169.2888630 101.3410160  71.1106760
 176.6290520  96.2366600  56.8261770 176.5484570  95.3221210  56.5553480
 176.2154940  96.7333670  56.1201480 174.7608560  98.0145620  58.7071040
 173.9850660  97.5346060  58.9969610 175.4121490  97.3351270  58.5327200
 168.7774390  98.3265430  59.5846800 167.9459270  98.0714140  59.9843310
 169.3855370  98.3976200  60.3204720 168.7575650 102.3605520  59.7804820
 169.0603690 101.4703260  59.6015040 169.5019240 102.9175740  59.5527070
 167.1866340  93.2867320  53.3689190 166.2983040  93.6283290  53.2669070
 167.4707530  93.0867640  52.4770020 165.1499350  95.8872970  59.2528890
 165.7215460  95.1195170  59.2532530 165.1500890  96.1861730  58.3435500
 175.0079300 104.7063820  57.1074160 174.3890740 105.1621320  56.5368600
 175.8631080 104.8615280  56.7063860 174.2017550 100.6902810  58.7141200
 174.1325830  99.7492750  58.5530330 174.9637410 100.7804220  59.2863770
 166.3924220  91.2957330  61.0397820 166.2127060  90.3983080  61.3200580
 165.9904300  91.8429200  61.7144770 175.2322720  93.4973190  58.9410130
 175.6087540  92.6245070  58.8283800 175.1342230  93.8331890  58.0500570
 169.3627730  91.8698820  54.4027570 169.4694480  92.7702550  54.7096330
 168.4520090  91.8216790  54.1122220 167.0110890  93.7917830  59.6480160
 167.6921000  94.0556200  60.2667560 166.6958940  92.9518700  59.9818170
 171.2035460  94.8385190  58.7352750 171.7113680  95.3366160  59.3757770
 171.7348700  94.0620390  58.5592110 169.4871560  89.4783750  63.0016170
 169.4890000  89.9956140  62.1962070 168.6575870  89.0013930  62.9786100
 175.8742650  99.5903060  54.5006070 175.2559920 100.0552510  53.9368790
 176.3865900 100.2830540  54.9175580 170.7374410  99.1178930  61.1789670
 170.4043790  99.7447850  61.8210740 170.9141090  99.6440810  60.3991340
 169.1686890  91.1893710  61.0086620 169.5103700  92.0335760  60.7140490
 168.2302700  91.3377450  61.1251960 169.9493510 101.0859730  62.9938850
 170.5667510 101.7610810  62.7123300 169.0886630 101.4947710  62.9026350
 165.2425850 100.2759590  51.8745700 164.8653830 100.7646690  51.1430600
 165.4998920 100.9484870  52.5052230 172.8514780  88.6775980  57.3331210
 173.1589760  88.1222870  56.6166710 171.9215480  88.8120440  57.1504200
 175.2395540  96.7424810  54.0691330 174.3124820  96.6762190  54.2979800
 175.3920360  97.6804940  53.9546570 175.2264620  93.0141810  51.0658490
 174.2868290  93.1755770  51.1510950 175.5447880  93.7327490  50.5194480
 170.8452180  97.2689550  56.8511060 170.4409180  96.5566800  56.3556960
 170.9315300  96.9242790  57.7399100 171.3133880 100.9557110  59.0150270
 171.0162170 100.3502580  58.3358050 172.2633700 100.9934420  58.9039630
 169.5580800  94.0432760  60.6310100 170.1095390  94.1528100  59.8563350
 170.0724310  94.4170360  61.3465330 170.4052310 100.6938800  65.6658070
 169.5080840 100.9178770  65.9131470 170.4305180 100.8173740  64.7169470
 169.2323530  97.5652120  64.2415440 169.0931300  98.4374920  64.6102840
 168.3504890  97.2224930  64.0963380 175.5552910 102.4827990  55.5480570
 175.9948820 103.2252320  55.1335960 175.4939800 102.7254560  56.4719530
 171.0303880 103.5073820  66.4500590 171.0019310 103.9116770  65.5829020
 170.8668850 102.5784180  66.2872190 167.5456810  96.1634530  54.3517710
 167.4254410  96.8896620  53.7398980 167.2357700  95.3937440  53.8745620
 165.1842180  99.3349670  60.1586350 165.2622600  99.4698440  59.2142070
 165.7983860  98.6265560  60.3514470 166.4289810 101.0349860  56.5692530
 166.0217890 101.1764450  55.7146130 167.3202820 100.7510020  56.3663740
 176.2468690 105.1841770  63.4759580 176.7613360 105.0949780  64.2782010
 175.4037770 105.5301470  63.7687490 170.7011470 105.2495640  54.6815200
 170.5253950 104.3331180  54.4683000 169.8467210 105.6082930  54.9213000
 165.2401700 100.3763840  62.6980810 165.4032740  99.9069200  61.8800180
 165.7054150  99.8687400  63.3629650 170.0120470  89.5069600  57.7341380
 169.5688620  90.2879140  57.4025900 170.5705460  89.8299490  58.4412320
 174.2990280  92.3738120  63.3376700 173.8369650  92.5821140  64.1496640
 173.8968390  91.5597470  63.0347370 176.3944500  95.0948820  66.5672150
 176.7197910  94.2612570  66.2274380 177.1824830  95.6177340  66.7150480
 173.1279290  89.1280300  52.6147210 172.5033470  89.1240170  53.3400520
 173.0409410  88.2611260  52.2183180 172.0496370  90.0516930  59.5930980
 172.3468700  90.9579760  59.5123000 172.5981930  89.5635710  58.9790550
 169.8034690  94.6303170  55.4622630 169.5775610  94.4140340  56.3669250
 169.0227220  95.0631630  55.1168600 177.0332450  94.6366540  54.0613280
 176.4341340  95.3602340  53.8776900 177.5812060  94.5743320  53.2789730
 172.2433900  95.5288750  66.1282900 172.1477500  94.5883480  65.9783300
 173.0865880  95.7503820  65.7330970 175.6397320  93.2730080  56.0916560
 176.0326890  93.5902280  55.2785250 176.0014170  92.3941960  56.2061080
 167.3744440  91.9402420  64.2816680 166.9807830  92.7877630  64.4889460
 166.6862840  91.3028790  64.4725320 173.9489490  92.0237390  67.3513420
 173.2587810  91.8309590  67.9859510 174.6921790  92.3072030  67.8837720
 164.6761490  89.8630880  58.3146760 164.3874540  90.4333740  59.0271740
 165.4207250  89.3835330  58.6777990 164.8631720  93.8051000  49.5249480
 164.7806390  94.7481760  49.6664470 164.5114780  93.6625910  48.6461830
 176.2252460  95.8635830  60.1867340 175.4933580  96.3722640  60.5357440
 175.8276800  95.0465810  59.8856120 172.6629850  92.5390030  58.5919830
 172.6665910  92.0979980  57.7424370 173.5580970  92.8607360  58.6991650
 168.5132230  92.4216520  57.5514040 168.1732280  92.8991750  58.3081090
 167.7509550  91.9681640  57.1915140 172.7250000  93.5402110  51.5826590
 172.8462820  93.4988590  52.5312410 172.3398510  94.4026260  51.4273320
 176.6878370  91.3169510  59.5990280 176.7051110  91.7678160  60.4432130
 176.4393950  90.4175150  59.8123720 171.7371500  95.8503250  50.9809890
 171.1688400  95.4021500  50.3545800 172.4460500  96.2096030  50.4475040
 166.8140680  99.7515270  64.8576620 166.4295470  99.1108940  65.4559580
 167.1252870 100.4551390  65.4271350 172.9637820  96.5991810  60.3385240
 173.3307950  96.1250380  61.0846580 172.7742880  97.4733380  60.6793580
 165.8278310  91.3435500  56.4678710 165.5425230  90.9791170  57.3057330
 165.7657170  90.6115960  55.8541850 170.7537190  95.6400450  62.6569450
 170.4494260  96.5192430  62.8819810 171.7083650  95.7000240  62.6926890
 169.2818980  99.8461440  53.2536300 168.5081240  99.3059060  53.0935020
 170.0113610  99.3268050  52.9154060 175.5016900  90.2364760  53.1892080
 174.6881510  89.7377930  53.1137390 175.3078850  91.0763010  52.7728430
 175.4225760  98.9135860  64.9331690 175.3563070  97.9931530  64.6789280
 174.7930900  99.0111300  65.6476330 169.3256380  99.5141820  56.8915110
 169.8435050  98.7110080  56.8372000 168.8740400  99.4520960  57.7331940
 174.2125880 100.7808100  52.1642410 174.5541580 101.5250330  51.6685730
 173.3838590 101.0939220  52.5267240 166.8100920  96.4803190  63.8040810
 166.4515860  97.1457040  64.3914150 166.5155480  95.6486740  64.1753430
 170.0114040  96.9387430  66.6880360 169.7114180  97.0844610  65.7908180
 170.7825280  96.3792720  66.5953750 175.3542490 101.7356430  64.6835490
 175.3687030 100.8037390  64.4654400 174.6467590 101.8216190  65.3225260
 177.0953290 100.1023940  57.5287920 177.4477110  99.5052070  56.8689290
 176.2115620  99.7768170  57.6996170 173.1816570 100.8621630  54.9358330
 173.8687700 101.4090840  55.3165920 172.3948990 101.4062360  54.9707940
 165.3208970  96.4794450  50.4275410 166.1903820  96.7619250  50.7111330
 164.8299290  97.2930320  50.3124220 172.4843780  97.8667660  54.5483690
 172.9406560  98.6772910  54.7743880 172.1331990  97.5490800  55.3802180
 174.7876390 103.3774000  61.7775990 175.4318610 103.5833380  62.4549410
 175.1505830 102.6162400  61.3246840 168.3855560  88.2105310  55.0206210
 168.2570190  88.2023210  55.9691130 167.5617580  88.5488400  54.6697220
 176.0608470 101.3806350  60.4953440 176.7030700 100.6799510  60.6085610
 176.5857820 102.1604790  60.3150330 165.6880220 105.6921830  50.9937040
 166.0477860 106.2911170  50.3394310 165.5472560 106.2381720  51.7672070
 165.3849490  89.9696430  64.4812910 164.6708010  90.1693350  65.0865520
 165.8044530  89.1936000  64.8527710 165.6722080 103.9576690  65.4679440
 165.7813200 103.0171430  65.3274830 165.0202640 104.2231440  64.8193170
 173.6634670 102.2292580  66.8677560 173.3431540 101.5101820  67.4123250
 172.9893030 102.9047650  66.9413620 171.7048840 103.0753030  51.8110710
 171.6958940 103.8082720  51.1955220 170.7847200 102.8284610  51.9037670
 167.3055480  98.2967920  52.5557470 166.6983430  99.0366820  52.5652770
 167.7804830  98.3867280  51.7295670 176.8788270  92.4618740  62.2314360
 177.2469090  91.6413950  62.5593930 176.0186470  92.5220630  62.6470010
 174.6908440 103.1381270  50.4735900 174.7920420 102.9345260  49.5437880
 173.7910180 102.8839550  50.6783680 172.2134330  93.6961630  54.4559800
 171.5050480  94.1647970  54.8973410 172.4978810  93.0383640  55.0904990
 173.8390260  95.1158330  62.4552330 174.3375510  95.5904150  63.1204180
 173.9813210  94.1921850  62.6622360 176.2449760  90.4212290  55.8955590
 176.1217540  90.4398420  54.9465100 177.1934320  90.4691230  56.0153990
 173.3326550 105.6567590  55.1683570 173.5868050 105.6188980  54.2462940
 172.3839030 105.5300920  55.1611820 170.4169350  92.0046710  51.8310510
 171.2659880  92.4416860  51.7650700 170.0500620  92.3166970  52.6582570
 169.3160770  98.2579070  50.3046040 170.0824040  98.1460430  50.8671470
 169.3935460  97.5617040  49.6522810 168.0107530  95.6904140  50.9878930
 168.0911120  94.7431650  51.0996330 168.9027280  96.0211020  51.0939590
 168.8122240 105.8399530  58.0913470 169.5484720 105.2914990  58.3622040
 169.1963160 106.7055540  57.9519460 165.6967720 101.9073100  53.9654980
 164.7707500 102.1494240  53.9560390 166.1624150 102.7347360  53.8439730
 167.8180520 105.0245600  67.2799050 168.6193250 105.3457650  67.6934450
 167.3032340 104.6641180  68.0018960 171.9224550 105.0129840  49.9139040
 172.7153160 105.3018670  49.4620830 171.4028900 104.5822010  49.2351520
 176.6545150 101.1325470  67.2274460 176.0483310 101.1557070  66.4870210
 176.3499260 100.4008510  67.7641710 165.5378330  97.5119060  66.2235100
 166.0417350  96.9326340  66.7951330 164.7985750  97.7959290  66.7611470
 172.4401950 100.2333250  49.7781390 172.3352590  99.6185600  50.5042770
 172.2726170  99.7099140  48.9944400 172.5916270  98.9190050  65.7570620
 171.8261940  99.4875050  65.6725290 172.7732230  98.6266260  64.8638850
 175.6804680  99.2953280  50.3823380 175.1314780  99.7422580  51.0266120
 176.3023940  98.7902530  50.9061050 167.5701410  95.6548650  67.1185170
 167.6106750  95.3562520  68.0270400 168.4246910  96.0556260  66.9592690
 171.3479800  98.2544200  52.2788680 171.7696220  98.0884070  53.1220070
 171.4730640  97.4444430  51.7843820 169.5107220  94.2340750  65.0859660
 168.9803680  93.7431700  64.4583000 170.1795290  94.6624950  64.5517590
 173.8607440  97.2781810  49.5265780 174.3813100  96.5630830  49.1606930
 174.5075840  97.9167680  49.8266290 169.9979520  91.2003120  65.1656950
 169.9036390  90.5823870  64.4407820 169.4176910  91.9269410  64.9386860
 172.7640960  89.7576360  62.1984340 172.3158260  89.7800620  61.3529890
 172.1306160  89.3595380  62.7954640 173.1700510  98.6530690  62.8196780
 173.5888620  99.4963420  62.6473020 172.2509140  98.7902730  62.5903560
 175.5064410  96.3846870  64.2034620 175.6260620  95.7888010  64.9429460
 176.3658410  96.4216560  63.7835920 170.2438700  94.3277430  49.2246840
 170.0427760  93.4644790  49.5860180 170.0730750  94.2410790  48.2868440
 171.0207930 104.9583700  63.9354510 170.4829020 105.6829760  63.6163210
 171.2741890 104.4814040  63.1451850 172.2733180  92.9268220  65.4610440
 172.8632870  92.6184070  66.1488260 171.4553420  92.4547970  65.6170340
 169.0421500  91.4278050  49.2124720 169.3447400  91.4345480  48.3043870
 169.7816090  91.0775910  49.7092380 173.8770140 106.1934910  64.1941160
 173.8028840 107.0970050  64.5013530 172.9748980 105.8746810  64.1663230
 172.2606430  90.3712670  50.1980920 171.9128430  89.6936660  49.6183370
 172.4619200  89.9102180  51.0124310 174.4255470 105.3593420  51.8167520
 175.3206260 105.6978390  51.8386280 174.4573100 104.6372830  51.1891800
 168.0651630 100.7320470  50.0454520 168.5026500 101.2750140  50.7012100
 168.5499360  99.9067420  50.0550860 165.2797430 103.5209500  57.4974780
 165.6100440 102.6530560  57.2653420 165.7088430 103.7268020  58.3279740
 169.8759350 101.8518510  55.1576750 169.5754890 101.7283480  56.0580660
 169.7696840 100.9927100  54.7492480 165.7687640 104.3880090  60.2356410
 165.3318630 104.5680890  61.0680560 166.3365320 105.1454710  60.0938130
 165.6012070  96.9000320  56.5945290 164.9460910  96.6311960  55.9504990
 166.4390020  96.7904800  56.1447270 166.6388000  97.2852890  61.1348630
 167.0061040  97.1980290  62.0144650 166.0698820  96.5219440  61.0355490
 166.1904000  94.1961980  65.0407050 165.2960050  94.1628740  65.3800760
 166.7301550  94.3948770  65.8058300 164.8150150  94.1099250  52.5370620
 163.9114230  94.3729450  52.3622280 165.2990770  94.3810420  51.7570580
 167.3577360  93.1664790  50.4465000 168.0669060  92.7448010  49.9612280
 166.6417300  93.2340020  49.8148350 167.0051520  89.2204120  49.4867650
 167.7279650  89.7613060  49.8048870 167.2776040  88.9467540  48.6109190
 166.6943710  88.4710310  59.3890270 167.3419900  87.9207690  58.9485430
 167.1145550  88.7253460  60.2106080 166.4475710  88.6265980  62.1315590
 166.0990530  89.0829800  62.8973770 166.1163410  87.7323110  62.2138020
 168.0540080 101.7985580  66.2968780 168.0109710 101.4278490  67.1783240
 168.1851090 102.7363150  66.4370600 171.7546110 103.3545170  61.8978500
 171.5137470 103.6219730  61.0109020 172.6948750 103.5250900  61.9529360
 173.9600530  89.8177860  65.6535010 173.8989420  90.4099690  66.4030420
 174.9000910  89.7103820  65.5085270 176.5975090  89.4747920  65.2927300
 177.2115500  89.7927210  64.6308380 177.1424650  88.9896510  65.9123160
 167.1196350  88.1542180  65.4066360 167.6679340  87.9730230  64.6432470
 167.1851660  87.3636290  65.9422670 167.8928110 104.7447830  63.4166560
 167.2988430 104.6132530  64.1556600 167.8851950 103.9085970  62.9508660
 177.3383130  88.0380060  61.6196590 176.4642970  88.3715170  61.4169520
 177.2293880  87.5653240  62.4448460 167.5240340 102.1106210  62.3674600
 166.7974400 101.4911500  62.3000550 167.5849490 102.5046820  61.4972680
 171.1285440 104.3251210  59.1524010 171.6450460 103.7138570  58.6272270
 171.7782820 104.8279990  59.6435020 173.8680940 105.2159700  59.9792990
 174.1558750 104.9614000  59.1026000 174.3804160 104.6637060  60.5698560
 175.0857950  88.9549900  60.5589500 174.3029740  89.4295400  60.8386260
 174.7920880  88.0504730  60.4502680 165.8070340 105.4280600  55.5771360
 165.6392380 104.7951280  56.2753250 164.9404850 105.6340000  55.2265550
 166.4298360  89.2597380  53.0803220 167.1877720  89.3726260  52.5067250
 165.9675530  90.0966580  53.0346650 172.9712170  91.3736650  56.0705530
 172.1586680  90.9993540  55.7301410 173.4753810  90.6181730  56.3726720
 167.4133040 104.1213830  53.0221500 166.8880660 104.5021860  52.3183460
 167.3377620 104.7464600  53.7431210 168.8023510  89.7861430  51.6205190
 169.3316270  88.9991230  51.4913140 169.4351830  90.4652620  51.8540720
 170.9961350  89.5236570  54.6750580 170.3664090  88.8223880  54.8420710
 170.4566490  90.2840700  54.4583740 173.9353300 106.1375800  67.3461190
 174.8620610 105.9020070  67.3897150 173.9203730 106.9647800  66.8647220
 171.1216910  88.8020550  67.1103070 170.8401180  89.3054150  66.3463890
 171.5036610  88.0042300  66.7445200 170.0126010 106.0696210  51.8970750
 170.7444830 105.7855490  51.3494640 170.2719680 105.8309490  52.7870130
 169.1740800 102.1860940  51.9017080 168.5449680 102.6546040  52.4502910
 169.2888630 101.3410160  52.3363270 176.6290520  96.2366600  38.0518280
 176.5484570  95.3221210  37.7809990 176.2154940  96.7333670  37.3457990
 174.7608560  98.0145620  39.9327550 173.9850660  97.5346060  40.2226120
 175.4121490  97.3351270  39.7583710 168.7774390  98.3265430  40.8103310
 167.9459270  98.0714140  41.2099820 169.3855370  98.3976200  41.5461230
 168.7575650 102.3605520  41.0061330 169.0603690 101.4703260  40.8271550
 169.5019240 102.9175740  40.7783580 167.1866340  93.2867320  34.5945700
 166.2983040  93.6283290  34.4925580 167.4707530  93.0867640  33.7026530
 165.1499350  95.8872970  40.4785400 165.7215460  95.1195170  40.4789040
 165.1500890  96.1861730  39.5692010 175.0079300 104.7063820  38.3330670
 174.3890740 105.1621320  37.7625110 175.8631080 104.8615280  37.9320370
 174.2017550 100.6902810  39.9397710 174.1325830  99.7492750  39.7786840
 174.9637410 100.7804220  40.5120280 166.3924220  91.2957330  42.2654330
 166.2127060  90.3983080  42.5457090 165.9904300  91.8429200  42.9401280
 175.2322720  93.4973190  40.1666640 175.6087540  92.6245070  40.0540310
 175.1342230  93.8331890  39.2757080 169.3627730  91.8698820  35.6284080
 169.4694480  92.7702550  35.9352840 168.4520090  91.8216790  35.3378730
 167.0110890  93.7917830  40.8736670 167.6921000  94.0556200  41.4924070
 166.6958940  92.9518700  41.2074680 171.2035460  94.8385190  39.9609260
 171.7113680  95.3366160  40.6014280 171.7348700  94.0620390  39.7848620
 169.4871560  89.4783750  44.2272680 169.4890000  89.9956140  43.4218580
 168.6575870  89.0013930  44.2042610 175.8742650  99.5903060  35.7262580
 175.2559920 100.0552510  35.1625300 176.3865900 100.2830540  36.1432090
 170.7374410  99.1178930  42.4046180 170.4043790  99.7447850  43.0467250
 170.9141090  99.6440810  41.6247850 169.1686890  91.1893710  42.2343130
 169.5103700  92.0335760  41.9397000 168.2302700  91.3377450  42.3508470
 169.9493510 101.0859730  44.2195360 170.5667510 101.7610810  43.9379810
 169.0886630 101.4947710  44.1282860 165.2425850 100.2759590  33.1002210
 164.8653830 100.7646690  32.3687110 165.4998920 100.9484870  33.7308740
 172.8514780  88.6775980  38.5587720 173.1589760  88.1222870  37.8423220
 171.9215480  88.8120440  38.3760710 175.2395540  96.7424810  35.2947840
 174.3124820  96.6762190  35.5236310 175.3920360  97.6804940  35.1803080
 175.2264620  93.0141810  32.2915000 174.2868290  93.1755770  32.3767460
 175.5447880  93.7327490  31.7450990 170.8452180  97.2689550  38.0767570
 170.4409180  96.5566800  37.5813470 170.9315300  96.9242790  38.9655610
 171.3133880 100.9557110  40.2406780 171.0162170 100.3502580  39.5614560
 172.2633700 100.9934420  40.1296140 169.5580800  94.0432760  41.8566610
 170.1095390  94.1528100  41.0819860 170.0724310  94.4170360  42.5721840
 170.4052310 100.6938800  46.8914580 169.5080840 100.9178770  47.1387980
 170.4305180 100.8173740  45.9425980 169.2323530  97.5652120  45.4671950
 169.0931300  98.4374920  45.8359350 168.3504890  97.2224930  45.3219890
 175.5552910 102.4827990  36.7737080 175.9948820 103.2252320  36.3592470
 175.4939800 102.7254560  37.6976040 171.0303880 103.5073820  47.6757100
 171.0019310 103.9116770  46.8085530 170.8668850 102.5784180  47.5128700
 167.5456810  96.1634530  35.5774220 167.4254410  96.8896620  34.9655490
 167.2357700  95.3937440  35.1002130 165.1842180  99.3349670  41.3842860
 165.2622600  99.4698440  40.4398580 165.7983860  98.6265560  41.5770980
 166.4289810 101.0349860  37.7949040 166.0217890 101.1764450  36.9402640
 167.3202820 100.7510020  37.5920250 176.2468690 105.1841770  44.7016090
 176.7613360 105.0949780  45.5038520 175.4037770 105.5301470  44.9944000
 170.7011470 105.2495640  35.9071710 170.5253950 104.3331180  35.6939510
 169.8467210 105.6082930  36.1469510 165.2401700 100.3763840  43.9237320
 165.4032740  99.9069200  43.1056690 165.7054150  99.8687400  44.5886160
 170.0120470  89.5069600  38.9597890 169.5688620  90.2879140  38.6282410
 170.5705460  89.8299490  39.6668830 174.2990280  92.3738120  44.5633210
 173.8369650  92.5821140  45.3753150 173.8968390  91.5597470  44.2603880
 176.3944500  95.0948820  47.7928660 176.7197910  94.2612570  47.4530890
 177.1824830  95.6177340  47.9406990 173.1279290  89.1280300  33.8403720
 172.5033470  89.1240170  34.5657030 173.0409410  88.2611260  33.4439690
 172.0496370  90.0516930  40.8187490 172.3468700  90.9579760  40.7379510
 172.5981930  89.5635710  40.2047060 169.8034690  94.6303170  36.6879140
 169.5775610  94.4140340  37.5925760 169.0227220  95.0631630  36.3425110
 177.0332450  94.6366540  35.2869790 176.4341340  95.3602340  35.1033410
 177.5812060  94.5743320  34.5046240 172.2433900  95.5288750  47.3539410
 172.1477500  94.5883480  47.2039810 173.0865880  95.7503820  46.9587480
 175.6397320  93.2730080  37.3173070 176.0326890  93.5902280  36.5041760
 176.0014170  92.3941960  37.4317590 167.3744440  91.9402420  45.5073190
 166.9807830  92.7877630  45.7145970 166.6862840  91.3028790  45.6981830
 173.9489490  92.0237390  48.5769930 173.2587810  91.8309590  49.2116020
 174.6921790  92.3072030  49.1094230 164.6761490  89.8630880  39.5403270
 164.3874540  90.4333740  40.2528250 165.4207250  89.3835330  39.9034500
 164.8631720  93.8051000  30.7505990 164.7806390  94.7481760  30.8920980
 164.5114780  93.6625910  29.8718340 176.2252460  95.8635830  41.4123850
 175.4933580  96.3722640  41.7613950 175.8276800  95.0465810  41.1112630
 172.6629850  92.5390030  39.8176340 172.6665910  92.0979980  38.9680880
 173.5580970  92.8607360  39.9248160 168.5132230  92.4216520  38.7770550
 168.1732280  92.8991750  39.5337600 167.7509550  91.9681640  38.4171650
 172.7250000  93.5402110  32.8083100 172.8462820  93.4988590  33.7568920
 172.3398510  94.4026260  32.6529830 176.6878370  91.3169510  40.8246790
 176.7051110  91.7678160  41.6688640 176.4393950  90.4175150  41.0380230
 171.7371500  95.8503250  32.2066400 171.1688400  95.4021500  31.5802310
 172.4460500  96.2096030  31.6731550 166.8140680  99.7515270  46.0833130
 166.4295470  99.1108940  46.6816090 167.1252870 100.4551390  46.6527860
 172.9637820  96.5991810  41.5641750 173.3307950  96.1250380  42.3103090
 172.7742880  97.4733380  41.9050090 165.8278310  91.3435500  37.6935220
 165.5425230  90.9791170  38.5313840 165.7657170  90.6115960  37.0798360
 170.7537190  95.6400450  43.8825960 170.4494260  96.5192430  44.1076320
 171.7083650  95.7000240  43.9183400 169.2818980  99.8461440  34.4792810
 168.5081240  99.3059060  34.3191530 170.0113610  99.3268050  34.1410570
 175.5016900  90.2364760  34.4148590 174.6881510  89.7377930  34.3393900
 175.3078850  91.0763010  33.9984940 175.4225760  98.9135860  46.1588200
 175.3563070  97.9931530  45.9045790 174.7930900  99.0111300  46.8732840
 169.3256380  99.5141820  38.1171620 169.8435050  98.7110080  38.0628510
 168.8740400  99.4520960  38.9588450 174.2125880 100.7808100  33.3898920
 174.5541580 101.5250330  32.8942240 173.3838590 101.0939220  33.7523750
 166.8100920  96.4803190  45.0297320 166.4515860  97.1457040  45.6170660
 166.5155480  95.6486740  45.4009940 170.0114040  96.9387430  47.9136870
 169.7114180  97.0844610  47.0164690 170.7825280  96.3792720  47.8210260
 175.3542490 101.7356430  45.9092000 175.3687030 100.8037390  45.6910910
 174.6467590 101.8216190  46.5481770 177.0953290 100.1023940  38.7544430
 177.4477110  99.5052070  38.0945800 176.2115620  99.7768170  38.9252680
 173.1816570 100.8621630  36.1614840 173.8687700 101.4090840  36.5422430
 172.3948990 101.4062360  36.1964450 165.3208970  96.4794450  31.6531920
 166.1903820  96.7619250  31.9367840 164.8299290  97.2930320  31.5380730
 172.4843780  97.8667660  35.7740200 172.9406560  98.6772910  36.0000390
 172.1331990  97.5490800  36.6058690 174.7876390 103.3774000  43.0032500
 175.4318610 103.5833380  43.6805920 175.1505830 102.6162400  42.5503350
 168.3855560  88.2105310  36.2462720 168.2570190  88.2023210  37.1947640
 167.5617580  88.5488400  35.8953730 176.0608470 101.3806350  41.7209950
 176.7030700 100.6799510  41.8342120 176.5857820 102.1604790  41.5406840
 165.6880220 105.6921830  32.2193550 166.0477860 106.2911170  31.5650820
 165.5472560 106.2381720  32.9928580 165.3849490  89.9696430  45.7069420
 164.6708010  90.1693350  46.3122030 165.8044530  89.1936000  46.0784220
 165.6722080 103.9576690  46.6935950 165.7813200 103.0171430  46.5531340
 165.0202640 104.2231440  46.0449680 173.6634670 102.2292580  48.0934070
 173.3431540 101.5101820  48.6379760 172.9893030 102.9047650  48.1670130
 171.7048840 103.0753030  33.0367220 171.6958940 103.8082720  32.4211730
 170.7847200 102.8284610  33.1294180 167.3055480  98.2967920  33.7813980
 166.6983430  99.0366820  33.7909280 167.7804830  98.3867280  32.9552180
 176.8788270  92.4618740  43.4570870 177.2469090  91.6413950  43.7850440
 176.0186470  92.5220630  43.8726520 174.6908440 103.1381270  31.6992410
 174.7920420 102.9345260  30.7694390 173.7910180 102.8839550  31.9040190
 172.2134330  93.6961630  35.6816310 171.5050480  94.1647970  36.1229920
 172.4978810  93.0383640  36.3161500 173.8390260  95.1158330  43.6808840
 174.3375510  95.5904150  44.3460690 173.9813210  94.1921850  43.8878870
 176.2449760  90.4212290  37.1212100 176.1217540  90.4398420  36.1721610
 177.1934320  90.4691230  37.2410500 173.3326550 105.6567590  36.3940080
 173.5868050 105.6188980  35.4719450 172.3839030 105.5300920  36.3868330
 170.4169350  92.0046710  33.0567020 171.2659880  92.4416860  32.9907210
 170.0500620  92.3166970  33.8839080 169.3160770  98.2579070  31.5302550
 170.0824040  98.1460430  32.0927980 169.3935460  97.5617040  30.8779320
 168.0107530  95.6904140  32.2135440 168.0911120  94.7431650  32.3252840
 168.9027280  96.0211020  32.3196100 168.8122240 105.8399530  39.3169980
 169.5484720 105.2914990  39.5878550 169.1963160 106.7055540  39.1775970
 165.6967720 101.9073100  35.1911490 164.7707500 102.1494240  35.1816900
 166.1624150 102.7347360  35.0696240 167.8180520 105.0245600  48.5055560
 168.6193250 105.3457650  48.9190960 167.3032340 104.6641180  49.2275470
 171.9224550 105.0129840  31.1395550 172.7153160 105.3018670  30.6877340
 171.4028900 104.5822010  30.4608030 176.6545150 101.1325470  48.4530970
 176.0483310 101.1557070  47.7126720 176.3499260 100.4008510  48.9898220
 165.5378330  97.5119060  47.4491610 166.0417350  96.9326340  48.0207840
 164.7985750  97.7959290  47.9867980 172.4401950 100.2333250  31.0037900
 172.3352590  99.6185600  31.7299280 172.2726170  99.7099140  30.2200910
 172.5916270  98.9190050  46.9827130 171.8261940  99.4875050  46.8981800
 172.7732230  98.6266260  46.0895360 175.6804680  99.2953280  31.6079890
 175.1314780  99.7422580  32.2522630 176.3023940  98.7902530  32.1317560
 167.5701410  95.6548650  48.3441680 167.6106750  95.3562520  49.2526910
 168.4246910  96.0556260  48.1849200 171.3479800  98.2544200  33.5045190
 171.7696220  98.0884070  34.3476580 171.4730640  97.4444430  33.0100330
 169.5107220  94.2340750  46.3116170 168.9803680  93.7431700  45.6839510
 170.1795290  94.6624950  45.7774100 173.8607440  97.2781810  30.7522290
 174.3813100  96.5630830  30.3863440 174.5075840  97.9167680  31.0522800
 169.9979520  91.2003120  46.3913460 169.9036390  90.5823870  45.6664330
 169.4176910  91.9269410  46.1643370 172.7640960  89.7576360  43.4240850
 172.3158260  89.7800620  42.5786400 172.1306160  89.3595380  44.0211150
 173.1700510  98.6530690  44.0453290 173.5888620  99.4963420  43.8729530
 172.2509140  98.7902730  43.8160070 175.5064410  96.3846870  45.4291130
 175.6260620  95.7888010  46.1685970 176.3658410  96.4216560  45.0092430
 170.2438700  94.3277430  30.4503350 170.0427760  93.4644790  30.8116690
 170.0730750  94.2410790  29.5124950 171.0207930 104.9583700  45.1611020
 170.4829020 105.6829760  44.8419720 171.2741890 104.4814040  44.3708360
 172.2733180  92.9268220  46.6866950 172.8632870  92.6184070  47.3744770
 171.4553420  92.4547970  46.8426850 169.0421500  91.4278050  30.4381230
 169.3447400  91.4345480  29.5300380 169.7816090  91.0775910  30.9348890
 173.8770140 106.1934910  45.4197670 173.8028840 107.0970050  45.7270040
 172.9748980 105.8746810  45.3919740 172.2606430  90.3712670  31.4237430
 171.9128430  89.6936660  30.8439880 172.4619200  89.9102180  32.2380820
 174.4255470 105.3593420  33.0424030 175.3206260 105.6978390  33.0642790
 174.4573100 104.6372830  32.4148310 168.0651630 100.7320470  31.2711030
 168.5026500 101.2750140  31.9268610 168.5499360  99.9067420  31.2807370
 165.2797430 103.5209500  38.7231290 165.6100440 102.6530560  38.4909930
 165.7088430 103.7268020  39.5536250 169.8759350 101.8518510  36.3833260
 169.5754890 101.7283480  37.2837170 169.7696840 100.9927100  35.9748990
 165.7687640 104.3880090  41.4612920 165.3318630 104.5680890  42.2937070
 166.3365320 105.1454710  41.3194640 165.6012070  96.9000320  37.8201800
 164.9460910  96.6311960  37.1761500 166.4390020  96.7904800  37.3703780
 166.6388000  97.2852890  42.3605140 167.0061040  97.1980290  43.2401160
 166.0698820  96.5219440  42.2612000 166.1904000  94.1961980  46.2663560
 165.2960050  94.1628740  46.6057270 166.7301550  94.3948770  47.0314810
 164.8150150  94.1099250  33.7627130 163.9114230  94.3729450  33.5878790
 165.2990770  94.3810420  32.9827090 167.3577360  93.1664790  31.6721510
 168.0669060  92.7448010  31.1868790 166.6417300  93.2340020  31.0404860
 167.0051520  89.2204120  30.7124160 167.7279650  89.7613060  31.0305380
 167.2776040  88.9467540  29.8365700 166.6943710  88.4710310  40.6146780
 167.3419900  87.9207690  40.1741940 167.1145550  88.7253460  41.4362590
 166.4475710  88.6265980  43.3572100 166.0990530  89.0829800  44.1230280
 166.1163410  87.7323110  43.4394530 168.0540080 101.7985580  47.5225290
 168.0109710 101.4278490  48.4039750 168.1851090 102.7363150  47.6627110
 171.7546110 103.3545170  43.1235010 171.5137470 103.6219730  42.2365530
 172.6948750 103.5250900  43.1785870 173.9600530  89.8177860  46.8791520
 173.8989420  90.4099690  47.6286930 174.9000910  89.7103820  46.7341780
 176.5975090  89.4747920  46.5183810 177.2115500  89.7927210  45.8564890
 177.1424650  88.9896510  47.1379670 167.1196350  88.1542180  46.6322870
 167.6679340  87.9730230  45.8688980 167.1851660  87.3636290  47.1679180
 167.8928110 104.7447830  44.6423070 167.2988430 104.6132530  45.3813110
 167.8851950 103.9085970  44.1765170 177.3383130  88.0380060  42.8453100
 176.4642970  88.3715170  42.6426030 177.2293880  87.5653240  43.6704970
 167.5240340 102.1106210  43.5931110 166.7974400 101.4911500  43.5257060
 167.5849490 102.5046820  42.7229190 171.1285440 104.3251210  40.3780520
 171.6450460 103.7138570  39.8528780 171.7782820 104.8279990  40.8691530
 173.8680940 105.2159700  41.2049500 174.1558750 104.9614000  40.3282510
 174.3804160 104.6637060  41.7955070 175.0857950  88.9549900  41.7846010
 174.3029740  89.4295400  42.0642770 174.7920880  88.0504730  41.6759190
 165.8070340 105.4280600  36.8027870 165.6392380 104.7951280  37.5009760
 164.9404850 105.6340000  36.4522060 166.4298360  89.2597380  34.3059730
 167.1877720  89.3726260  33.7323760 165.9675530  90.0966580  34.2603160
 172.9712170  91.3736650  37.2962040 172.1586680  90.9993540  36.9557920
 173.4753810  90.6181730  37.5983230 167.4133040 104.1213830  34.2478010
 166.8880660 104.5021860  33.5439970 167.3377620 104.7464600  34.9687720
 168.8023510  89.7861430  32.8461700 169.3316270  88.9991230  32.7169650
 169.4351830  90.4652620  33.0797230 170.9961350  89.5236570  35.9007090
 170.3664090  88.8223880  36.0677220 170.4566490  90.2840700  35.6840250
 173.9353300 106.1375800  48.5717700 174.8620610 105.9020070  48.6153660
 173.9203730 106.9647800  48.0903730 171.1216910  88.8020550  48.3359580
 170.8401180  89.3054150  47.5720400 171.5036610  88.0042300  47.9701710
 170.0126010 106.0696210  33.1227260 170.7444830 105.7855490  32.5751150
 170.2719680 105.8309490  34.0126640 169.1740800 102.1860940  33.1273590
 168.5449680 102.6546040  33.6759420 169.2888630 101.3410160  33.5619780
 176.6290520  96.2366600  19.2774790 176.5484570  95.3221210  19.0066500
 176.2154940  96.7333670  18.5714500 174.7608560  98.0145620  21.1584060
 173.9850660  97.5346060  21.4482630 175.4121490  97.3351270  20.9840220
 168.7774390  98.3265430  22.0359820 167.9459270  98.0714140  22.4356330
 169.3855370  98.3976200  22.7717740 168.7575650 102.3605520  22.2317840
 169.0603690 101.4703260  22.0528060 169.5019240 102.9175740  22.0040090
 167.1866340  93.2867320  15.8202210 166.2983040  93.6283290  15.7182090
 167.4707530  93.0867640  14.9283040 165.1499350  95.8872970  21.7041910
 165.7215460  95.1195170  21.7045550 165.1500890  96.1861730  20.7948520
 175.0079300 104.7063820  19.5587180 174.3890740 105.1621320  18.9881620
 175.8631080 104.8615280  19.1576880 174.2017550 100.6902810  21.1654220
 174.1325830  99.7492750  21.0043350 174.9637410 100.7804220  21.7376790
 166.3924220  91.2957330  23.4910840 166.2127060  90.3983080  23.7713600
 165.9904300  91.8429200  24.1657790 175.2322720  93.4973190  21.3923150
 175.6087540  92.6245070  21.2796820 175.1342230  93.8331890  20.5013590
 169.3627730  91.8698820  16.8540590 169.4694480  92.7702550  17.1609350
 168.4520090  91.8216790  16.5635240 167.0110890  93.7917830  22.0993180
 167.6921000  94.0556200  22.7180580 166.6958940  92.9518700  22.4331190
 171.2035460  94.8385190  21.1865770 171.7113680  95.3366160  21.8270790
 171.7348700  94.0620390  21.0105130 169.4871560  89.4783750  25.4529190
 169.4890000  89.9956140  24.6475090 168.6575870  89.0013930  25.4299120
 175.8742650  99.5903060  16.9519090 175.2559920 100.0552510  16.3881810
 176.3865900 100.2830540  17.3688600 170.7374410  99.1178930  23.6302690
 170.4043790  99.7447850  24.2723760 170.9141090  99.6440810  22.8504360
 169.1686890  91.1893710  23.4599640 169.5103700  92.0335760  23.1653510
 168.2302700  91.3377450  23.5764980 169.9493510 101.0859730  25.4451870
 170.5667510 101.7610810  25.1636320 169.0886630 101.4947710  25.3539370
 165.2425850 100.2759590  14.3258720 164.8653830 100.7646690  13.5943620
 165.4998920 100.9484870  14.9565250 172.8514780  88.6775980  19.7844230
 173.1589760  88.1222870  19.0679730 171.9215480  88.8120440  19.6017220
 175.2395540  96.7424810  16.5204350 174.3124820  96.6762190  16.7492820
 175.3920360  97.6804940  16.4059590 175.2264620  93.0141810  13.5171510
 174.2868290  93.1755770  13.6023970 175.5447880  93.7327490  12.9707500
 170.8452180  97.2689550  19.3024080 170.4409180  96.5566800  18.8069980
 170.9315300  96.9242790  20.1912120 171.3133880 100.9557110  21.4663290
 171.0162170 100.3502580  20.7871070 172.2633700 100.9934420  21.3552650
 169.5580800  94.0432760  23.0823120 170.1095390  94.1528100  22.3076370
 170.0724310  94.4170360  23.7978350 170.4052310 100.6938800  28.1171090
 169.5080840 100.9178770  28.3644490 170.4305180 100.8173740  27.1682490
 169.2323530  97.5652120  26.6928460 169.0931300  98.4374920  27.0615860
 168.3504890  97.2224930  26.5476400 175.5552910 102.4827990  17.9993590
 175.9948820 103.2252320  17.5848980 175.4939800 102.7254560  18.9232550
 171.0303880 103.5073820  28.9013610 171.0019310 103.9116770  28.0342040
 170.8668850 102.5784180  28.7385210 167.5456810  96.1634530  16.8030730
 167.4254410  96.8896620  16.1912000 167.2357700  95.3937440  16.3258640
 165.1842180  99.3349670  22.6099370 165.2622600  99.4698440  21.6655090
 165.7983860  98.6265560  22.8027490 166.4289810 101.0349860  19.0205550
 166.0217890 101.1764450  18.1659150 167.3202820 100.7510020  18.8176760
 176.2468690 105.1841770  25.9272600 176.7613360 105.0949780  26.7295030
 175.4037770 105.5301470  26.2200510 170.7011470 105.2495640  17.1328220
 170.5253950 104.3331180  16.9196020 169.8467210 105.6082930  17.3726020
 165.2401700 100.3763840  25.1493830 165.4032740  99.9069200  24.3313200
 165.7054150  99.8687400  25.8142670 170.0120470  89.5069600  20.1854400
 169.5688620  90.2879140  19.8538920 170.5705460  89.8299490  20.8925340
 174.2990280  92.3738120  25.7889720 173.8369650  92.5821140  26.6009660
 173.8968390  91.5597470  25.4860390 176.3944500  95.0948820  29.0185170
 176.7197910  94.2612570  28.6787400 177.1824830  95.6177340  29.1663500
 173.1279290  89.1280300  15.0660230 172.5033470  89.1240170  15.7913540
 173.0409410  88.2611260  14.6696200 172.0496370  90.0516930  22.0444000
 172.3468700  90.9579760  21.9636020 172.5981930  89.5635710  21.4303570
 169.8034690  94.6303170  17.9135650 169.5775610  94.4140340  18.8182270
 169.0227220  95.0631630  17.5681620 177.0332450  94.6366540  16.5126300
 176.4341340  95.3602340  16.3289920 177.5812060  94.5743320  15.7302750
 172.2433900  95.5288750  28.5795920 172.1477500  94.5883480  28.4296320
 173.0865880  95.7503820  28.1843990 175.6397320  93.2730080  18.5429580
 176.0326890  93.5902280  17.7298270 176.0014170  92.3941960  18.6574100
 167.3744440  91.9402420  26.7329700 166.9807830  92.7877630  26.9402480
 166.6862840  91.3028790  26.9238340 173.9489490  92.0237390  29.8026440
 173.2587810  91.8309590  30.4372530 174.6921790  92.3072030  30.3350740
 164.6761490  89.8630880  20.7659780 164.3874540  90.4333740  21.4784760
 165.4207250  89.3835330  21.1291010 164.8631720  93.8051000  11.9762500
 164.7806390  94.7481760  12.1177490 164.5114780  93.6625910  11.0974850
 176.2252460  95.8635830  22.6380360 175.4933580  96.3722640  22.9870460
 175.8276800  95.0465810  22.3369140 172.6629850  92.5390030  21.0432850
 172.6665910  92.0979980  20.1937390 173.5580970  92.8607360  21.1504670
 168.5132230  92.4216520  20.0027060 168.1732280  92.8991750  20.7594110
 167.7509550  91.9681640  19.6428160 172.7250000  93.5402110  14.0339610
 172.8462820  93.4988590  14.9825430 172.3398510  94.4026260  13.8786340
 176.6878370  91.3169510  22.0503300 176.7051110  91.7678160  22.8945150
 176.4393950  90.4175150  22.2636740 171.7371500  95.8503250  13.4322910
 171.1688400  95.4021500  12.8058820 172.4460500  96.2096030  12.8988060
 166.8140680  99.7515270  27.3089640 166.4295470  99.1108940  27.9072600
 167.1252870 100.4551390  27.8784370 172.9637820  96.5991810  22.7898260
 173.3307950  96.1250380  23.5359600 172.7742880  97.4733380  23.1306600
 165.8278310  91.3435500  18.9191730 165.5425230  90.9791170  19.7570350
 165.7657170  90.6115960  18.3054870 170.7537190  95.6400450  25.1082470
 170.4494260  96.5192430  25.3332830 171.7083650  95.7000240  25.1439910
 169.2818980  99.8461440  15.7049320 168.5081240  99.3059060  15.5448040
 170.0113610  99.3268050  15.3667080 175.5016900  90.2364760  15.6405100
 174.6881510  89.7377930  15.5650410 175.3078850  91.0763010  15.2241450
 175.4225760  98.9135860  27.3844710 175.3563070  97.9931530  27.1302300
 174.7930900  99.0111300  28.0989350 169.3256380  99.5141820  19.3428130
 169.8435050  98.7110080  19.2885020 168.8740400  99.4520960  20.1844960
 174.2125880 100.7808100  14.6155430 174.5541580 101.5250330  14.1198750
 173.3838590 101.0939220  14.9780260 166.8100920  96.4803190  26.2553830
 166.4515860  97.1457040  26.8427170 166.5155480  95.6486740  26.6266450
 170.0114040  96.9387430  29.1393380 169.7114180  97.0844610  28.2421200
 170.7825280  96.3792720  29.0466770 175.3542490 101.7356430  27.1348510
 175.3687030 100.8037390  26.9167420 174.6467590 101.8216190  27.7738280
 177.0953290 100.1023940  19.9800940 177.4477110  99.5052070  19.3202310
 176.2115620  99.7768170  20.1509190 173.1816570 100.8621630  17.3871350
 173.8687700 101.4090840  17.7678940 172.3948990 101.4062360  17.4220960
 165.3208970  96.4794450  12.8788430 166.1903820  96.7619250  13.1624350
 164.8299290  97.2930320  12.7637240 172.4843780  97.8667660  16.9996710
 172.9406560  98.6772910  17.2256900 172.1331990  97.5490800  17.8315200
 174.7876390 103.3774000  24.2289010 175.4318610 103.5833380  24.9062430
 175.1505830 102.6162400  23.7759860 168.3855560  88.2105310  17.4719230
 168.2570190  88.2023210  18.4204150 167.5617580  88.5488400  17.1210240
 176.0608470 101.3806350  22.9466460 176.7030700 100.6799510  23.0598630
 176.5857820 102.1604790  22.7663350 165.6880220 105.6921830  13.4450060
 166.0477860 106.2911170  12.7907330 165.5472560 106.2381720  14.2185090
 165.3849490  89.9696430  26.9325930 164.6708010  90.1693350  27.5378540
 165.8044530  89.1936000  27.3040730 165.6722080 103.9576690  27.9192460
 165.7813200 103.0171430  27.7787850 165.0202640 104.2231440  27.2706190
 173.6634670 102.2292580  29.3190580 173.3431540 101.5101820  29.8636270
 172.9893030 102.9047650  29.3926640 171.7048840 103.0753030  14.2623730
 171.6958940 103.8082720  13.6468240 170.7847200 102.8284610  14.3550690
 167.3055480  98.2967920  15.0070490 166.6983430  99.0366820  15.0165790
 167.7804830  98.3867280  14.1808690 176.8788270  92.4618740  24.6827380
 177.2469090  91.6413950  25.0106950 176.0186470  92.5220630  25.0983030
 174.6908440 103.1381270  12.9248920 174.7920420 102.9345260  11.9950900
 173.7910180 102.8839550  13.1296700 172.2134330  93.6961630  16.9072820
 171.5050480  94.1647970  17.3486430 172.4978810  93.0383640  17.5418010
 173.8390260  95.1158330  24.9065350 174.3375510  95.5904150  25.5717200
 173.9813210  94.1921850  25.1135380 176.2449760  90.4212290  18.3468610
 176.1217540  90.4398420  17.3978120 177.1934320  90.4691230  18.4667010
 173.3326550 105.6567590  17.6196590 173.5868050 105.6188980  16.6975960
 172.3839030 105.5300920  17.6124840 170.4169350  92.0046710  14.2823530
 171.2659880  92.4416860  14.2163720 170.0500620  92.3166970  15.1095590
 169.3160770  98.2579070  12.7559060 170.0824040  98.1460430  13.3184490
 169.3935460  97.5617040  12.1035830 168.0107530  95.6904140  13.4391950
 168.0911120  94.7431650  13.5509350 168.9027280  96.0211020  13.5452610
 168.8122240 105.8399530  20.5426490 169.5484720 105.2914990  20.8135060
 169.1963160 106.7055540  20.4032480 165.6967720 101.9073100  16.4168000
 164.7707500 102.1494240  16.4073410 166.1624150 102.7347360  16.2952750
 167.8180520 105.0245600  29.7312070 168.6193250 105.3457650  30.1447470
 167.3032340 104.6641180  30.4531980 171.9224550 105.0129840  12.3652060
 172.7153160 105.3018670  11.9133850 171.4028900 104.5822010  11.6864540
 176.6545150 101.1325470  29.6787480 176.0483310 101.1557070  28.9383230
 176.3499260 100.4008510  30.2154730 165.5378330  97.5119060  28.6748120
 166.0417350  96.9326340  29.2464350 164.7985750  97.7959290  29.2124490
 172.4401950 100.2333250  12.2294410 172.3352590  99.6185600  12.9555790
 172.2726170  99.7099140  11.4457420 172.5916270  98.9190050  28.2083640
 171.8261940  99.4875050  28.1238310 172.7732230  98.6266260  27.3151870
 175.6804680  99.2953280  12.8336400 175.1314780  99.7422580  13.4779140
 176.3023940  98.7902530  13.3574070 167.5701410  95.6548650  29.5698190
 167.6106750  95.3562520  30.4783420 168.4246910  96.0556260  29.4105710
 171.3479800  98.2544200  14.7301700 171.7696220  98.0884070  15.5733090
 171.4730640  97.4444430  14.2356840 169.5107220  94.2340750  27.5372680
 168.9803680  93.7431700  26.9096020 170.1795290  94.6624950  27.0030610
 173.8607440  97.2781810  11.9778800 174.3813100  96.5630830  11.6119950
 174.5075840  97.9167680  12.2779310 169.9979520  91.2003120  27.6169970
 169.9036390  90.5823870  26.8920840 169.4176910  91.9269410  27.3899880
 172.7640960  89.7576360  24.6497360 172.3158260  89.7800620  23.8042910
 172.1306160  89.3595380  25.2467660 173.1700510  98.6530690  25.2709800
 173.5888620  99.4963420  25.0986040 172.2509140  98.7902730  25.0416580
 175.5064410  96.3846870  26.6547640 175.6260620  95.7888010  27.3942480
 176.3658410  96.4216560  26.2348940 170.2438700  94.3277430  11.6759860
 170.0427760  93.4644790  12.0373200 170.0730750  94.2410790  10.7381460
 171.0207930 104.9583700  26.3867530 170.4829020 105.6829760  26.0676230
 171.2741890 104.4814040  25.5964870 172.2733180  92.9268220  27.9123460
 172.8632870  92.6184070  28.6001280 171.4553420  92.4547970  28.0683360
 169.0421500  91.4278050  11.6637740 169.3447400  91.4345480  10.7556890
 169.7816090  91.0775910  12.1605400 173.8770140 106.1934910  26.6454180
 173.8028840 107.0970050  26.9526550 172.9748980 105.8746810  26.6176250
 172.2606430  90.3712670  12.6493940 171.9128430  89.6936660  12.0696390
 172.4619200  89.9102180  13.4637330 174.4255470 105.3593420  14.2680540
 175.3206260 105.6978390  14.2899300 174.4573100 104.6372830  13.6404820
 168.0651630 100.7320470  12.4967540 168.5026500 101.2750140  13.1525120
 168.5499360  99.9067420  12.5063880 165.2797430 103.5209500  19.9487800
 165.6100440 102.6530560  19.7166440 165.7088430 103.7268020  20.7792760
 169.8759350 101.8518510  17.6089770 169.5754890 101.7283480  18.5093680
 169.7696840 100.9927100  17.2005500 165.7687640 104.3880090  22.6869430
 165.3318630 104.5680890  23.5193580 166.3365320 105.1454710  22.5451150
 165.6012070  96.9000320  19.0458310 164.9460910  96.6311960  18.4018010
 166.4390020  96.7904800  18.5960290 166.6388000  97.2852890  23.5861650
 167.0061040  97.1980290  24.4657670 166.0698820  96.5219440  23.4868510
 166.1904000  94.1961980  27.4920070 165.2960050  94.1628740  27.8313780
 166.7301550  94.3948770  28.2571320 164.8150150  94.1099250  14.9883640
 163.9114230  94.3729450  14.8135300 165.2990770  94.3810420  14.2083600
 167.3577360  93.1664790  12.8978020 168.0669060  92.7448010  12.4125300
 166.6417300  93.2340020  12.2661370 167.0051520  89.2204120  11.9380670
 167.7279650  89.7613060  12.2561890 167.2776040  88.9467540  11.0622210
 166.6943710  88.4710310  21.8403290 167.3419900  87.9207690  21.3998450
 167.1145550  88.7253460  22.6619100 166.4475710  88.6265980  24.5828610
 166.0990530  89.0829800  25.3486790 166.1163410  87.7323110  24.6651040
 168.0540080 101.7985580  28.7481800 168.0109710 101.4278490  29.6296260
 168.1851090 102.7363150  28.8883620 171.7546110 103.3545170  24.3491520
 171.5137470 103.6219730  23.4622040 172.6948750 103.5250900  24.4042380
 173.9600530  89.8177860  28.1048030 173.8989420  90.4099690  28.8543440
 174.9000910  89.7103820  27.9598290 176.5975090  89.4747920  27.7440320
 177.2115500  89.7927210  27.0821400 177.1424650  88.9896510  28.3636180
 167.1196350  88.1542180  27.8579380 167.6679340  87.9730230  27.0945490
 167.1851660  87.3636290  28.3935690 167.8928110 104.7447830  25.8679580
 167.2988430 104.6132530  26.6069620 167.8851950 103.9085970  25.4021680
 177.3383130  88.0380060  24.0709610 176.4642970  88.3715170  23.8682540
 177.2293880  87.5653240  24.8961480 167.5240340 102.1106210  24.8187620
 166.7974400 101.4911500  24.7513570 167.5849490 102.5046820  23.9485700
 171.1285440 104.3251210  21.6037030 171.6450460 103.7138570  21.0785290
 171.7782820 104.8279990  22.0948040 173.8680940 105.2159700  22.4306010
 174.1558750 104.9614000  21.5539020 174.3804160 104.6637060  23.0211580
 175.0857950  88.9549900  23.0102520 174.3029740  89.4295400  23.2899280
 174.7920880  88.0504730  22.9015700 165.8070340 105.4280600  18.0284380
 165.6392380 104.7951280  18.7266270 164.9404850 105.6340000  17.6778570
 166.4298360  89.2597380  15.5316240 167.1877720  89.3726260  14.9580270
 165.9675530  90.0966580  15.4859670 172.9712170  91.3736650  18.5218550
 172.1586680  90.9993540  18.1814430 173.4753810  90.6181730  18.8239740
 167.4133040 104.1213830  15.4734520 166.8880660 104.5021860  14.7696480
 167.3377620 104.7464600  16.1944230 168.8023510  89.7861430  14.0718210
 169.3316270  88.9991230  13.9426160 169.4351830  90.4652620  14.3053740
 170.9961350  89.5236570  17.1263600 170.3664090  88.8223880  17.2933730
 170.4566490  90.2840700  16.9096760 173.9353300 106.1375800  29.7974210
 174.8620610 105.9020070  29.8410170 173.9203730 106.9647800  29.3160240
 171.1216910  88.8020550  29.5616090 170.8401180  89.3054150  28.7976910
 171.5036610  88.0042300  29.1958220 170.0126010 106.0696210  14.3483770
 170.7444830 105.7855490  13.8007660 170.2719680 105.8309490  15.2383150
 169.1740800 102.1860940  14.3530100 168.5449680 102.6546040  14.9015930
 169.2888630 101.3410160  14.7876290 174.7608560  98.0145620   2.3840570
 173.9850660  97.5346060   2.6739140 175.4121490  97.3351270   2.2096730
 168.7774390  98.3265430   3.2616330 167.9459270  98.0714140   3.6612840
 169.3855370  98.3976200   3.9974250 168.7575650 102.3605520   3.4574350
 169.0603690 101.4703260   3.2784570 169.5019240 102.9175740   3.2296600
 165.1499350  95.8872970   2.9298420 165.7215460  95.1195170   2.9302060
 165.1500890  96.1861730   2.0205030 174.2017550 100.6902810   2.3910730
 174.1325830  99.7492750   2.2299860 174.9637410 100.7804220   2.9633300
 166.3924220  91.2957330   4.7167350 166.2127060  90.3983080   4.9970110
 165.9904300  91.8429200   5.3914300 175.2322720  93.4973190   2.6179660
 175.6087540  92.6245070   2.5053330 175.1342230  93.8331890   1.7270100
 167.0110890  93.7917830   3.3249690 167.6921000  94.0556200   3.9437090
 166.6958940  92.9518700   3.6587700 171.2035460  94.8385190   2.4122280
 171.7113680  95.3366160   3.0527300 171.7348700  94.0620390   2.2361640
 169.4871560  89.4783750   6.6785700 169.4890000  89.9956140   5.8731600
 168.6575870  89.0013930   6.6555630 170.7374410  99.1178930   4.8559200
 170.4043790  99.7447850   5.4980270 170.9141090  99.6440810   4.0760870
 169.1686890  91.1893710   4.6856150 169.5103700  92.0335760   4.3910020
 168.2302700  91.3377450   4.8021490 169.9493510 101.0859730   6.6708380
 170.5667510 101.7610810   6.3892830 169.0886630 101.4947710   6.5795880
 171.3133880 100.9557110   2.6919800 171.0162170 100.3502580   2.0127580
 172.2633700 100.9934420   2.5809160 169.5580800  94.0432760   4.3079630
 170.1095390  94.1528100   3.5332880 170.0724310  94.4170360   5.0234860
 170.4052310 100.6938800   9.3427600 169.5080840 100.9178770   9.5901000
 170.4305180 100.8173740   8.3939000 169.2323530  97.5652120   7.9184970
 169.0931300  98.4374920   8.2872370 168.3504890  97.2224930   7.7732910
 171.0303880 103.5073820  10.1270120 171.0019310 103.9116770   9.2598550
 170.8668850 102.5784180   9.9641720 165.1842180  99.3349670   3.8355880
 165.2622600  99.4698440   2.8911600 165.7983860  98.6265560   4.0284000
 176.2468690 105.1841770   7.1529110 176.7613360 105.0949780   7.9551540
 175.4037770 105.5301470   7.4457020 165.2401700 100.3763840   6.3750340
 165.4032740  99.9069200   5.5569710 165.7054150  99.8687400   7.0399180
 174.2990280  92.3738120   7.0146230 173.8369650  92.5821140   7.8266170
 173.8968390  91.5597470   6.7116900 176.3944500  95.0948820  10.2441680
 176.7197910  94.2612570   9.9043910 177.1824830  95.6177340  10.3920010
 172.0496370  90.0516930   3.2700510 172.3468700  90.9579760   3.1892530
 172.5981930  89.5635710   2.6560080 172.2433900  95.5288750   9.8052430
 172.1477500  94.5883480   9.6552830 173.0865880  95.7503820   9.4100500
 167.3744440  91.9402420   7.9586210 166.9807830  92.7877630   8.1658990
 166.6862840  91.3028790   8.1494850 173.9489490  92.0237390  11.0282950
 173.2587810  91.8309590  11.6629040 174.6921790  92.3072030  11.5607250
 164.6761490  89.8630880   1.9916290 164.3874540  90.4333740   2.7041270
 165.4207250  89.3835330   2.3547520 176.2252460  95.8635830   3.8636870
 175.4933580  96.3722640   4.2126970 175.8276800  95.0465810   3.5625650
 172.6629850  92.5390030   2.2689360 172.6665910  92.0979980   1.4193900
 173.5580970  92.8607360   2.3761180 176.6878370  91.3169510   3.2759810
 176.7051110  91.7678160   4.1201660 176.4393950  90.4175150   3.4893250
 166.8140680  99.7515270   8.5346150 166.4295470  99.1108940   9.1329110
 167.1252870 100.4551390   9.1040880 172.9637820  96.5991810   4.0154770
 173.3307950  96.1250380   4.7616110 172.7742880  97.4733380   4.3563110
 170.7537190  95.6400450   6.3338980 170.4494260  96.5192430   6.5589340
 171.7083650  95.7000240   6.3696420 175.4225760  98.9135860   8.6101220
 175.3563070  97.9931530   8.3558810 174.7930900  99.0111300   9.3245860
 166.8100920  96.4803190   7.4810340 166.4515860  97.1457040   8.0683680
 166.5155480  95.6486740   7.8522960 170.0114040  96.9387430  10.3649890
 169.7114180  97.0844610   9.4677710 170.7825280  96.3792720  10.2723280
 175.3542490 101.7356430   8.3605020 175.3687030 100.8037390   8.1423930
 174.6467590 101.8216190   8.9994790 174.7876390 103.3774000   5.4545520
 175.4318610 103.5833380   6.1318940 175.1505830 102.6162400   5.0016370
 176.0608470 101.3806350   4.1722970 176.7030700 100.6799510   4.2855140
 176.5857820 102.1604790   3.9919860 165.3849490  89.9696430   8.1582440
 164.6708010  90.1693350   8.7635050 165.8044530  89.1936000   8.5297240
 165.6722080 103.9576690   9.1448970 165.7813200 103.0171430   9.0044360
 165.0202640 104.2231440   8.4962700 173.6634670 102.2292580  10.5447090
 173.3431540 101.5101820  11.0892780 172.9893030 102.9047650  10.6183150
 176.8788270  92.4618740   5.9083890 177.2469090  91.6413950   6.2363460
 176.0186470  92.5220630   6.3239540 173.8390260  95.1158330   6.1321860
 174.3375510  95.5904150   6.7973710 173.9813210  94.1921850   6.3391890
 168.8122240 105.8399530   1.7683000 169.5484720 105.2914990   2.0391570
 169.1963160 106.7055540   1.6288990 167.8180520 105.0245600  10.9568580
 168.6193250 105.3457650  11.3703980 167.3032340 104.6641180  11.6788490
 176.6545150 101.1325470  10.9043990 176.0483310 101.1557070  10.1639740
 176.3499260 100.4008510  11.4411240 165.5378330  97.5119060   9.9004630
 166.0417350  96.9326340  10.4720860 164.7985750  97.7959290  10.4381000
 172.5916270  98.9190050   9.4340150 171.8261940  99.4875050   9.3494820
 172.7732230  98.6266260   8.5408380 167.5701410  95.6548650  10.7954700
 167.6106750  95.3562520  11.7039930 168.4246910  96.0556260  10.6362220
 169.5107220  94.2340750   8.7629190 168.9803680  93.7431700   8.1352530
 170.1795290  94.6624950   8.2287120 169.9979520  91.2003120   8.8426480
 169.9036390  90.5823870   8.1177350 169.4176910  91.9269410   8.6156390
 172.7640960  89.7576360   5.8753870 172.3158260  89.7800620   5.0299420
 172.1306160  89.3595380   6.4724170 173.1700510  98.6530690   6.4966310
 173.5888620  99.4963420   6.3242550 172.2509140  98.7902730   6.2673090
 175.5064410  96.3846870   7.8804150 175.6260620  95.7888010   8.6198990
 176.3658410  96.4216560   7.4605450 171.0207930 104.9583700   7.6124040
 170.4829020 105.6829760   7.2932740 171.2741890 104.4814040   6.8221380
 172.2733180  92.9268220   9.1379970 172.8632870  92.6184070   9.8257790
 171.4553420  92.4547970   9.2939870 173.8770140 106.1934910   7.8710690
 173.8028840 107.0970050   8.1783060 172.9748980 105.8746810   7.8432760
 165.7687640 104.3880090   3.9125940 165.3318630 104.5680890   4.7450090
 166.3365320 105.1454710   3.7707660 166.6388000  97.2852890   4.8118160
 167.0061040  97.1980290   5.6914180 166.0698820  96.5219440   4.7125020
 166.1904000  94.1961980   8.7176580 165.2960050  94.1628740   9.0570290
 166.7301550  94.3948770   9.4827830 166.6943710  88.4710310   3.0659800
 167.3419900  87.9207690   2.6254960 167.1145550  88.7253460   3.8875610
 166.4475710  88.6265980   5.8085120 166.0990530  89.0829800   6.5743300
 166.1163410  87.7323110   5.8907550 168.0540080 101.7985580   9.9738310
 168.0109710 101.4278490  10.8552770 168.1851090 102.7363150  10.1140130
 171.7546110 103.3545170   5.5748030 171.5137470 103.6219730   4.6878550
 172.6948750 103.5250900   5.6298890 173.9600530  89.8177860   9.3304540
 173.8989420  90.4099690  10.0799950 174.9000910  89.7103820   9.1854800
 176.5975090  89.4747920   8.9696830 177.2115500  89.7927210   8.3077910
 177.1424650  88.9896510   9.5892690 167.1196350  88.1542180   9.0835890
 167.6679340  87.9730230   8.3202000 167.1851660  87.3636290   9.6192200
 167.8928110 104.7447830   7.0936090 167.2988430 104.6132530   7.8326130
 167.8851950 103.9085970   6.6278190 177.3383130  88.0380060   5.2966120
 176.4642970  88.3715170   5.0939050 177.2293880  87.5653240   6.1217990
 167.5240340 102.1106210   6.0444130 166.7974400 101.4911500   5.9770080
 167.5849490 102.5046820   5.1742210 171.1285440 104.3251210   2.8293540
 171.6450460 103.7138570   2.3041800 171.7782820 104.8279990   3.3204550
 173.8680940 105.2159700   3.6562520 174.1558750 104.9614000   2.7795530
 174.3804160 104.6637060   4.2468090 175.0857950  88.9549900   4.2359030
 174.3029740  89.4295400   4.5155790 174.7920880  88.0504730   4.1272210
 173.9353300 106.1375800  11.0230720 174.8620610 105.9020070  11.0666680
 173.9203730 106.9647800  10.5416750 171.1216910  88.8020550  10.7872600
 170.8401180  89.3054150  10.0233420 171.5036610  88.0042300  10.4214730
 176.6290520  77.4623110 282.1183650 176.5484570  76.5477720 281.8475360
 176.2154940  77.9590180 281.4123360 174.7608560  79.2402130 283.9992920
 173.9850660  78.7602570 284.2891490 175.4121490  78.5607780 283.8249080
 167.1866340  74.5123830 278.6611070 166.2983040  74.8539800 278.5590950
 167.4707530  74.3124150 277.7691900 175.0079300  85.9320330 282.3996040
 174.3890740  86.3877830 281.8290480 175.8631080  86.0871790 281.9985740
 175.2322720  74.7229700 284.2332010 175.6087540  73.8501580 284.1205680
 175.1342230  75.0588400 283.3422450 169.3627730  73.0955330 279.6949450
 169.4694480  73.9959060 280.0018210 168.4520090  73.0473300 279.4044100
 175.8742650  80.8159570 279.7927950 175.2559920  81.2809020 279.2290670
 176.3865900  81.5087050 280.2097460 165.2425850  81.5016100 277.1667580
 164.8653830  81.9903200 276.4352480 165.4998920  82.1741380 277.7974110
 172.8514780  69.9032490 282.6253090 173.1589760  69.3479380 281.9088590
 171.9215480  70.0376950 282.4426080 175.2395540  77.9681320 279.3613210
 174.3124820  77.9018700 279.5901680 175.3920360  78.9061450 279.2468450
 175.2264620  74.2398320 276.3580370 174.2868290  74.4012280 276.4432830
 175.5447880  74.9584000 275.8116360 170.8452180  78.4946060 282.1432940
 170.4409180  77.7823310 281.6478840 170.9315300  78.1499300 283.0320980
 171.3133880  82.1813620 284.3072150 171.0162170  81.5759090 283.6279930
 172.2633700  82.2190930 284.1961510 175.5552910  83.7084500 280.8402450
 175.9948820  84.4508830 280.4257840 175.4939800  83.9511070 281.7641410
 167.5456810  77.3891040 279.6439590 167.4254410  78.1153130 279.0320860
 167.2357700  76.6193950 279.1667500 166.4289810  82.2606370 281.8614410
 166.0217890  82.4020960 281.0068010 167.3202820  81.9766530 281.6585620
 170.7011470  86.4752150 279.9737080 170.5253950  85.5587690 279.7604880
 169.8467210  86.8339440 280.2134880 170.0120470  70.7326110 283.0263260
 169.5688620  71.5135650 282.6947780 170.5705460  71.0556000 283.7334200
 173.1279290  70.3536810 277.9069090 172.5033470  70.3496680 278.6322400
 173.0409410  69.4867770 277.5105060 169.8034690  75.8559680 280.7544510
 169.5775610  75.6396850 281.6591130 169.0227220  76.2888140 280.4090480
 177.0332450  75.8623050 279.3535160 176.4341340  76.5858850 279.1698780
 177.5812060  75.7999830 278.5711610 175.6397320  74.4986590 281.3838440
 176.0326890  74.8158790 280.5707130 176.0014170  73.6198470 281.4982960
 164.6761490  71.0887390 283.6068640 164.3874540  71.6590250 284.3193620
 165.4207250  70.6091840 283.9699870 164.8631720  75.0307510 274.8171360
 164.7806390  75.9738270 274.9586350 164.5114780  74.8882420 273.9383710
 172.6629850  73.7646540 283.8841710 172.6665910  73.3236490 283.0346250
 173.5580970  74.0863870 283.9913530 168.5132230  73.6473030 282.8435920
 168.1732280  74.1248260 283.6002970 167.7509550  73.1938150 282.4837020
 172.7250000  74.7658620 276.8748470 172.8462820  74.7245100 277.8234290
 172.3398510  75.6282770 276.7195200 171.7371500  77.0759760 276.2731770
 171.1688400  76.6278010 275.6467680 172.4460500  77.4352540 275.7396920
 165.8278310  72.5692010 281.7600590 165.5425230  72.2047680 282.5979210
 165.7657170  71.8372470 281.1463730 169.2818980  81.0717950 278.5458180
 168.5081240  80.5315570 278.3856900 170.0113610  80.5524560 278.2075940
 175.5016900  71.4621270 278.4813960 174.6881510  70.9634440 278.4059270
 175.3078850  72.3019520 278.0650310 169.3256380  80.7398330 282.1836990
 169.8435050  79.9366590 282.1293880 168.8740400  80.6777470 283.0253820
 174.2125880  82.0064610 277.4564290 174.5541580  82.7506840 276.9607610
 173.3838590  82.3195730 277.8189120 177.0953290  81.3280450 282.8209800
 177.4477110  80.7308580 282.1611170 176.2115620  81.0024680 282.9918050
 173.1816570  82.0878140 280.2280210 173.8687700  82.6347350 280.6087800
 172.3948990  82.6318870 280.2629820 165.3208970  77.7050960 275.7197290
 166.1903820  77.9875760 276.0033210 164.8299290  78.5186830 275.6046100
 172.4843780  79.0924170 279.8405570 172.9406560  79.9029420 280.0665760
 172.1331990  78.7747310 280.6724060 168.3855560  69.4361820 280.3128090
 168.2570190  69.4279720 281.2613010 167.5617580  69.7744910 279.9619100
 165.6880220  86.9178340 276.2858920 166.0477860  87.5167680 275.6316190
 165.5472560  87.4638230 277.0593950 171.7048840  84.3009540 277.1032590
 171.6958940  85.0339230 276.4877100 170.7847200  84.0541120 277.1959550
 167.3055480  79.5224430 277.8479350 166.6983430  80.2623330 277.8574650
 167.7804830  79.6123790 277.0217550 174.6908440  84.3637780 275.7657780
 174.7920420  84.1601770 274.8359760 173.7910180  84.1096060 275.9705560
 172.2134330  74.9218140 279.7481680 171.5050480  75.3904480 280.1895290
 172.4978810  74.2640150 280.3826870 176.2449760  71.6468800 281.1877470
 176.1217540  71.6654930 280.2386980 177.1934320  71.6947740 281.3075870
 173.3326550  86.8824100 280.4605450 173.5868050  86.8445490 279.5384820
 172.3839030  86.7557430 280.4533700 170.4169350  73.2303220 277.1232390
 171.2659880  73.6673370 277.0572580 170.0500620  73.5423480 277.9504450
 169.3160770  79.4835580 275.5967920 170.0824040  79.3716940 276.1593350
 169.3935460  78.7873550 274.9444690 168.0107530  76.9160650 276.2800810
 168.0911120  75.9688160 276.3918210 168.9027280  77.2467530 276.3861470
 168.8122240  87.0656040 283.3835350 169.5484720  86.5171500 283.6543920
 169.1963160  87.9312050 283.2441340 165.6967720  83.1329610 279.2576860
 164.7707500  83.3750750 279.2482270 166.1624150  83.9603870 279.1361610
 171.9224550  86.2386350 275.2060920 172.7153160  86.5275180 274.7542710
 171.4028900  85.8078520 274.5273400 172.4401950  81.4589760 275.0703270
 172.3352590  80.8442110 275.7964650 172.2726170  80.9355650 274.2866280
 175.6804680  80.5209790 275.6745260 175.1314780  80.9679090 276.3188000
 176.3023940  80.0159040 276.1982930 171.3479800  79.4800710 277.5710560
 171.7696220  79.3140580 278.4141950 171.4730640  78.6700940 277.0765700
 173.8607440  78.5038320 274.8187660 174.3813100  77.7887340 274.4528810
 174.5075840  79.1424190 275.1188170 170.2438700  75.5533940 274.5168720
 170.0427760  74.6901300 274.8782060 170.0730750  75.4667300 273.5790320
 169.0421500  72.6534560 274.5046600 169.3447400  72.6601990 273.5965750
 169.7816090  72.3032420 275.0014260 172.2606430  71.5969180 275.4902800
 171.9128430  70.9193170 274.9105250 172.4619200  71.1358690 276.3046190
 174.4255470  86.5849930 277.1089400 175.3206260  86.9234900 277.1308160
 174.4573100  85.8629340 276.4813680 168.0651630  81.9576980 275.3376400
 168.5026500  82.5006650 275.9933980 168.5499360  81.1323930 275.3472740
 165.2797430  84.7466010 282.7896660 165.6100440  83.8787070 282.5575300
 165.7088430  84.9524530 283.6201620 169.8759350  83.0775020 280.4498630
 169.5754890  82.9539990 281.3502540 169.7696840  82.2183610 280.0414360
 165.6012070  78.1256830 281.8867170 164.9460910  77.8568470 281.2426870
 166.4390020  78.0161310 281.4369150 164.8150150  75.3355760 277.8292500
 163.9114230  75.5985960 277.6544160 165.2990770  75.6066930 277.0492460
 167.3577360  74.3921300 275.7386880 168.0669060  73.9704520 275.2534160
 166.6417300  74.4596530 275.1070230 167.0051520  70.4460630 274.7789530
 167.7279650  70.9869570 275.0970750 167.2776040  70.1724050 273.9031070
 165.8070340  86.6537110 280.8693240 165.6392380  86.0207790 281.5675130
 164.9404850  86.8596510 280.5187430 166.4298360  70.4853890 278.3725100
 167.1877720  70.5982770 277.7989130 165.9675530  71.3223090 278.3268530
 172.9712170  72.5993160 281.3627410 172.1586680  72.2250050 281.0223290
 173.4753810  71.8438240 281.6648600 167.4133040  85.3470340 278.3143380
 166.8880660  85.7278370 277.6105340 167.3377620  85.9721110 279.0353090
 168.8023510  71.0117940 276.9127070 169.3316270  70.2247740 276.7835020
 169.4351830  71.6909130 277.1462600 170.9961350  70.7493080 279.9672460
 170.3664090  70.0480390 280.1342590 170.4566490  71.5097210 279.7505620
 170.0126010  87.2952720 277.1892630 170.7444830  87.0112000 276.6416520
 170.2719680  87.0566000 278.0792010 169.1740800  83.4117450 277.1938960
 168.5449680  83.8802550 277.7424790 169.2888630  82.5666670 277.6285150
 176.6290520  77.4623110 263.3440160 176.5484570  76.5477720 263.0731870
 176.2154940  77.9590180 262.6379870 174.7608560  79.2402130 265.2249430
 173.9850660  78.7602570 265.5148000 175.4121490  78.5607780 265.0505590
 168.7774390  79.5521940 266.1025190 167.9459270  79.2970650 266.5021700
 169.3855370  79.6232710 266.8383110 168.7575650  83.5862030 266.2983210
 169.0603690  82.6959770 266.1193430 169.5019240  84.1432250 266.0705460
 167.1866340  74.5123830 259.8867580 166.2983040  74.8539800 259.7847460
 167.4707530  74.3124150 258.9948410 165.1499350  77.1129480 265.7707280
 165.7215460  76.3451680 265.7710920 165.1500890  77.4118240 264.8613890
 175.0079300  85.9320330 263.6252550 174.3890740  86.3877830 263.0546990
 175.8631080  86.0871790 263.2242250 174.2017550  81.9159320 265.2319590
 174.1325830  80.9749260 265.0708720 174.9637410  82.0060730 265.8042160
 166.3924220  72.5213840 267.5576210 166.2127060  71.6239590 267.8378970
 165.9904300  73.0685710 268.2323160 175.2322720  74.7229700 265.4588520
 175.6087540  73.8501580 265.3462190 175.1342230  75.0588400 264.5678960
 169.3627730  73.0955330 260.9205960 169.4694480  73.9959060 261.2274720
 168.4520090  73.0473300 260.6300610 167.0110890  75.0174340 266.1658550
 167.6921000  75.2812710 266.7845950 166.6958940  74.1775210 266.4996560
 171.2035460  76.0641700 265.2531140 171.7113680  76.5622670 265.8936160
 171.7348700  75.2876900 265.0770500 169.4871560  70.7040260 269.5194560
 169.4890000  71.2212650 268.7140460 168.6575870  70.2270440 269.4964490
 175.8742650  80.8159570 261.0184460 175.2559920  81.2809020 260.4547180
 176.3865900  81.5087050 261.4353970 170.7374410  80.3435440 267.6968060
 170.4043790  80.9704360 268.3389130 170.9141090  80.8697320 266.9169730
 169.1686890  72.4150220 267.5265010 169.5103700  73.2592270 267.2318880
 168.2302700  72.5633960 267.6430350 169.9493510  82.3116240 269.5117240
 170.5667510  82.9867320 269.2301690 169.0886630  82.7204220 269.4204740
 165.2425850  81.5016100 258.3924090 164.8653830  81.9903200 257.6608990
 165.4998920  82.1741380 259.0230620 172.8514780  69.9032490 263.8509600
 173.1589760  69.3479380 263.1345100 171.9215480  70.0376950 263.6682590
 175.2395540  77.9681320 260.5869720 174.3124820  77.9018700 260.8158190
 175.3920360  78.9061450 260.4724960 175.2264620  74.2398320 257.5836880
 174.2868290  74.4012280 257.6689340 175.5447880  74.9584000 257.0372870
 170.8452180  78.4946060 263.3689450 170.4409180  77.7823310 262.8735350
 170.9315300  78.1499300 264.2577490 171.3133880  82.1813620 265.5328660
 171.0162170  81.5759090 264.8536440 172.2633700  82.2190930 265.4218020
 169.5580800  75.2689270 267.1488490 170.1095390  75.3784610 266.3741740
 170.0724310  75.6426870 267.8643720 170.4052310  81.9195310 272.1836460
 169.5080840  82.1435280 272.4309860 170.4305180  82.0430250 271.2347860
 169.2323530  78.7908630 270.7593830 169.0931300  79.6631430 271.1281230
 168.3504890  78.4481440 270.6141770 175.5552910  83.7084500 262.0658960
 175.9948820  84.4508830 261.6514350 175.4939800  83.9511070 262.9897920
 171.0303880  84.7330330 272.9678980 171.0019310  85.1373280 272.1007410
 170.8668850  83.8040690 272.8050580 167.5456810  77.3891040 260.8696100
 167.4254410  78.1153130 260.2577370 167.2357700  76.6193950 260.3924010
 165.1842180  80.5606180 266.6764740 165.2622600  80.6954950 265.7320460
 165.7983860  79.8522070 266.8692860 166.4289810  82.2606370 263.0870920
 166.0217890  82.4020960 262.2324520 167.3202820  81.9766530 262.8842130
 176.2468690  86.4098280 269.9937970 176.7613360  86.3206290 270.7960400
 175.4037770  86.7557980 270.2865880 170.7011470  86.4752150 261.1993590
 170.5253950  85.5587690 260.9861390 169.8467210  86.8339440 261.4391390
 165.2401700  81.6020350 269.2159200 165.4032740  81.1325710 268.3978570
 165.7054150  81.0943910 269.8808040 170.0120470  70.7326110 264.2519770
 169.5688620  71.5135650 263.9204290 170.5705460  71.0556000 264.9590710
 174.2990280  73.5994630 269.8555090 173.8369650  73.8077650 270.6675030
 173.8968390  72.7853980 269.5525760 176.3944500  76.3205330 273.0850540
 176.7197910  75.4869080 272.7452770 177.1824830  76.8433850 273.2328870
 173.1279290  70.3536810 259.1325600 172.5033470  70.3496680 259.8578910
 173.0409410  69.4867770 258.7361570 172.0496370  71.2773440 266.1109370
 172.3468700  72.1836270 266.0301390 172.5981930  70.7892220 265.4968940
 169.8034690  75.8559680 261.9801020 169.5775610  75.6396850 262.8847640
 169.0227220  76.2888140 261.6346990 177.0332450  75.8623050 260.5791670
 176.4341340  76.5858850 260.3955290 177.5812060  75.7999830 259.7968120
 172.2433900  76.7545260 272.6461290 172.1477500  75.8139990 272.4961690
 173.0865880  76.9760330 272.2509360 175.6397320  74.4986590 262.6094950
 176.0326890  74.8158790 261.7963640 176.0014170  73.6198470 262.7239470
 167.3744440  73.1658930 270.7995070 166.9807830  74.0134140 271.0067850
 166.6862840  72.5285300 270.9903710 173.9489490  73.2493900 273.8691810
 173.2587810  73.0566100 274.5037900 174.6921790  73.5328540 274.4016110
 164.6761490  71.0887390 264.8325150 164.3874540  71.6590250 265.5450130
 165.4207250  70.6091840 265.1956380 164.8631720  75.0307510 256.0427870
 164.7806390  75.9738270 256.1842860 164.5114780  74.8882420 255.1640220
 176.2252460  77.0892340 266.7045730 175.4933580  77.5979150 267.0535830
 175.8276800  76.2722320 266.4034510 172.6629850  73.7646540 265.1098220
 172.6665910  73.3236490 264.2602760 173.5580970  74.0863870 265.2170040
 168.5132230  73.6473030 264.0692430 168.1732280  74.1248260 264.8259480
 167.7509550  73.1938150 263.7093530 172.7250000  74.7658620 258.1004980
 172.8462820  74.7245100 259.0490800 172.3398510  75.6282770 257.9451710
 176.6878370  72.5426020 266.1168670 176.7051110  72.9934670 266.9610520
 176.4393950  71.6431660 266.3302110 171.7371500  77.0759760 257.4988280
 171.1688400  76.6278010 256.8724190 172.4460500  77.4352540 256.9653430
 166.8140680  80.9771780 271.3755010 166.4295470  80.3365450 271.9737970
 167.1252870  81.6807900 271.9449740 172.9637820  77.8248320 266.8563630
 173.3307950  77.3506890 267.6024970 172.7742880  78.6989890 267.1971970
 165.8278310  72.5692010 262.9857100 165.5425230  72.2047680 263.8235720
 165.7657170  71.8372470 262.3720240 170.7537190  76.8656960 269.1747840
 170.4494260  77.7448940 269.3998200 171.7083650  76.9256750 269.2105280
 169.2818980  81.0717950 259.7714690 168.5081240  80.5315570 259.6113410
 170.0113610  80.5524560 259.4332450 175.5016900  71.4621270 259.7070470
 174.6881510  70.9634440 259.6315780 175.3078850  72.3019520 259.2906820
 175.4225760  80.1392370 271.4510080 175.3563070  79.2188040 271.1967670
 174.7930900  80.2367810 272.1654720 169.3256380  80.7398330 263.4093500
 169.8435050  79.9366590 263.3550390 168.8740400  80.6777470 264.2510330
 174.2125880  82.0064610 258.6820800 174.5541580  82.7506840 258.1864120
 173.3838590  82.3195730 259.0445630 166.8100920  77.7059700 270.3219200
 166.4515860  78.3713550 270.9092540 166.5155480  76.8743250 270.6931820
 170.0114040  78.1643940 273.2058750 169.7114180  78.3101120 272.3086570
 170.7825280  77.6049230 273.1132140 175.3542490  82.9612940 271.2013880
 175.3687030  82.0293900 270.9832790 174.6467590  83.0472700 271.8403650
 177.0953290  81.3280450 264.0466310 177.4477110  80.7308580 263.3867680
 176.2115620  81.0024680 264.2174560 173.1816570  82.0878140 261.4536720
 173.8687700  82.6347350 261.8344310 172.3948990  82.6318870 261.4886330
 165.3208970  77.7050960 256.9453800 166.1903820  77.9875760 257.2289720
 164.8299290  78.5186830 256.8302610 172.4843780  79.0924170 261.0662080
 172.9406560  79.9029420 261.2922270 172.1331990  78.7747310 261.8980570
 174.7876390  84.6030510 268.2954380 175.4318610  84.8089890 268.9727800
 175.1505830  83.8418910 267.8425230 168.3855560  69.4361820 261.5384600
 168.2570190  69.4279720 262.4869520 167.5617580  69.7744910 261.1875610
 176.0608470  82.6062860 267.0131830 176.7030700  81.9056020 267.1264000
 176.5857820  83.3861300 266.8328720 165.6880220  86.9178340 257.5115430
 166.0477860  87.5167680 256.8572700 165.5472560  87.4638230 258.2850460
 165.3849490  71.1952940 270.9991300 164.6708010  71.3949860 271.6043910
 165.8044530  70.4192510 271.3706100 165.6722080  85.1833200 271.9857830
 165.7813200  84.2427940 271.8453220 165.0202640  85.4487950 271.3371560
 173.6634670  83.4549090 273.3855950 173.3431540  82.7358330 273.9301640
 172.9893030  84.1304160 273.4592010 171.7048840  84.3009540 258.3289100
 171.6958940  85.0339230 257.7133610 170.7847200  84.0541120 258.4216060
 167.3055480  79.5224430 259.0735860 166.6983430  80.2623330 259.0831160
 167.7804830  79.6123790 258.2474060 176.8788270  73.6875250 268.7492750
 177.2469090  72.8670460 269.0772320 176.0186470  73.7477140 269.1648400
 174.6908440  84.3637780 256.9914290 174.7920420  84.1601770 256.0616270
 173.7910180  84.1096060 257.1962070 172.2134330  74.9218140 260.9738190
 171.5050480  75.3904480 261.4151800 172.4978810  74.2640150 261.6083380
 173.8390260  76.3414840 268.9730720 174.3375510  76.8160660 269.6382570
 173.9813210  75.4178360 269.1800750 176.2449760  71.6468800 262.4133980
 176.1217540  71.6654930 261.4643490 177.1934320  71.6947740 262.5332380
 173.3326550  86.8824100 261.6861960 173.5868050  86.8445490 260.7641330
 172.3839030  86.7557430 261.6790210 170.4169350  73.2303220 258.3488900
 171.2659880  73.6673370 258.2829090 170.0500620  73.5423480 259.1760960
 169.3160770  79.4835580 256.8224430 170.0824040  79.3716940 257.3849860
 169.3935460  78.7873550 256.1701200 168.0107530  76.9160650 257.5057320
 168.0911120  75.9688160 257.6174720 168.9027280  77.2467530 257.6117980
 168.8122240  87.0656040 264.6091860 169.5484720  86.5171500 264.8800430
 169.1963160  87.9312050 264.4697850 165.6967720  83.1329610 260.4833370
 164.7707500  83.3750750 260.4738780 166.1624150  83.9603870 260.3618120
 167.8180520  86.2502110 273.7977440 168.6193250  86.5714160 274.2112840
 167.3032340  85.8897690 274.5197350 171.9224550  86.2386350 256.4317430
 172.7153160  86.5275180 255.9799220 171.4028900  85.8078520 255.7529910
 176.6545150  82.3581980 273.7452850 176.0483310  82.3813580 273.0048600
 176.3499260  81.6265020 274.2820100 165.5378330  78.7375570 272.7413490
 166.0417350  78.1582850 273.3129720 164.7985750  79.0215800 273.2789860
 172.4401950  81.4589760 256.2959780 172.3352590  80.8442110 257.0221160
 172.2726170  80.9355650 255.5122790 172.5916270  80.1446560 272.2749010
 171.8261940  80.7131560 272.1903680 172.7732230  79.8522770 271.3817240
 175.6804680  80.5209790 256.9001770 175.1314780  80.9679090 257.5444510
 176.3023940  80.0159040 257.4239440 167.5701410  76.8805160 273.6363560
 167.6106750  76.5819030 274.5448790 168.4246910  77.2812770 273.4771080
 171.3479800  79.4800710 258.7967070 171.7696220  79.3140580 259.6398460
 171.4730640  78.6700940 258.3022210 169.5107220  75.4597260 271.6038050
 168.9803680  74.9688210 270.9761390 170.1795290  75.8881460 271.0695980
 173.8607440  78.5038320 256.0444170 174.3813100  77.7887340 255.6785320
 174.5075840  79.1424190 256.3444680 169.9979520  72.4259630 271.6835340
 169.9036390  71.8080380 270.9586210 169.4176910  73.1525920 271.4565250
 172.7640960  70.9832870 268.7162730 172.3158260  71.0057130 267.8708280
 172.1306160  70.5851890 269.3133030 173.1700510  79.8787200 269.3375170
 173.5888620  80.7219930 269.1651410 172.2509140  80.0159240 269.1081950
 175.5064410  77.6103380 270.7213010 175.6260620  77.0144520 271.4607850
 176.3658410  77.6473070 270.3014310 170.2438700  75.5533940 255.7425230
 170.0427760  74.6901300 256.1038570 170.0730750  75.4667300 254.8046830
 171.0207930  86.1840210 270.4532900 170.4829020  86.9086270 270.1341600
 171.2741890  85.7070550 269.6630240 172.2733180  74.1524730 271.9788830
 172.8632870  73.8440580 272.6666650 171.4553420  73.6804480 272.1348730
 169.0421500  72.6534560 255.7303110 169.3447400  72.6601990 254.8222260
 169.7816090  72.3032420 256.2270770 173.8770140  87.4191420 270.7119550
 173.8028840  88.3226560 271.0191920 172.9748980  87.1003320 270.6841620
 172.2606430  71.5969180 256.7159310 171.9128430  70.9193170 256.1361760
 172.4619200  71.1358690 257.5302700 174.4255470  86.5849930 258.3345910
 175.3206260  86.9234900 258.3564670 174.4573100  85.8629340 257.7070190
 168.0651630  81.9576980 256.5632910 168.5026500  82.5006650 257.2190490
 168.5499360  81.1323930 256.5729250 165.2797430  84.7466010 264.0153170
 165.6100440  83.8787070 263.7831810 165.7088430  84.9524530 264.8458130
 169.8759350  83.0775020 261.6755140 169.5754890  82.9539990 262.5759050
 169.7696840  82.2183610 261.2670870 165.7687640  85.6136600 266.7534800
 165.3318630  85.7937400 267.5858950 166.3365320  86.3711220 266.6116520
 165.6012070  78.1256830 263.1123680 164.9460910  77.8568470 262.4683380
 166.4390020  78.0161310 262.6625660 166.6388000  78.5109400 267.6527020
 167.0061040  78.4236800 268.5323040 166.0698820  77.7475950 267.5533880
 166.1904000  75.4218490 271.5585440 165.2960050  75.3885250 271.8979150
 166.7301550  75.6205280 272.3236690 164.8150150  75.3355760 259.0549010
 163.9114230  75.5985960 258.8800670 165.2990770  75.6066930 258.2748970
 167.3577360  74.3921300 256.9643390 168.0669060  73.9704520 256.4790670
 166.6417300  74.4596530 256.3326740 167.0051520  70.4460630 256.0046040
 167.7279650  70.9869570 256.3227260 167.2776040  70.1724050 255.1287580
 166.6943710  69.6966820 265.9068660 167.3419900  69.1464200 265.4663820
 167.1145550  69.9509970 266.7284470 166.4475710  69.8522490 268.6493980
 166.0990530  70.3086310 269.4152160 166.1163410  68.9579620 268.7316410
 168.0540080  83.0242090 272.8147170 168.0109710  82.6535000 273.6961630
 168.1851090  83.9619660 272.9548990 171.7546110  84.5801680 268.4156890
 171.5137470  84.8476240 267.5287410 172.6948750  84.7507410 268.4707750
 173.9600530  71.0434370 272.1713400 173.8989420  71.6356200 272.9208810
 174.9000910  70.9360330 272.0263660 176.5975090  70.7004430 271.8105690
 177.2115500  71.0183720 271.1486770 177.1424650  70.2153020 272.4301550
 167.1196350  69.3798690 271.9244750 167.6679340  69.1986740 271.1610860
 167.1851660  68.5892800 272.4601060 167.8928110  85.9704340 269.9344950
 167.2988430  85.8389040 270.6734990 167.8851950  85.1342480 269.4687050
 177.3383130  69.2636570 268.1374980 176.4642970  69.5971680 267.9347910
 177.2293880  68.7909750 268.9626850 167.5240340  83.3362720 268.8852990
 166.7974400  82.7168010 268.8178940 167.5849490  83.7303330 268.0151070
 171.1285440  85.5507720 265.6702400 171.6450460  84.9395080 265.1450660
 171.7782820  86.0536500 266.1613410 173.8680940  86.4416210 266.4971380
 174.1558750  86.1870510 265.6204390 174.3804160  85.8893570 267.0876950
 175.0857950  70.1806410 267.0767890 174.3029740  70.6551910 267.3564650
 174.7920880  69.2761240 266.9681070 165.8070340  86.6537110 262.0949750
 165.6392380  86.0207790 262.7931640 164.9404850  86.8596510 261.7443940
 166.4298360  70.4853890 259.5981610 167.1877720  70.5982770 259.0245640
 165.9675530  71.3223090 259.5525040 172.9712170  72.5993160 262.5883920
 172.1586680  72.2250050 262.2479800 173.4753810  71.8438240 262.8905110
 167.4133040  85.3470340 259.5399890 166.8880660  85.7278370 258.8361850
 167.3377620  85.9721110 260.2609600 168.8023510  71.0117940 258.1383580
 169.3316270  70.2247740 258.0091530 169.4351830  71.6909130 258.3719110
 170.9961350  70.7493080 261.1928970 170.3664090  70.0480390 261.3599100
 170.4566490  71.5097210 260.9762130 173.9353300  87.3632310 273.8639580
 174.8620610  87.1276580 273.9075540 173.9203730  88.1904310 273.3825610
 171.1216910  70.0277060 273.6281460 170.8401180  70.5310660 272.8642280
 171.5036610  69.2298810 273.2623590 170.0126010  87.2952720 258.4149140
 170.7444830  87.0112000 257.8673030 170.2719680  87.0566000 259.3048520
 169.1740800  83.4117450 258.4195470 168.5449680  83.8802550 258.9681300
 169.2888630  82.5666670 258.8541660 176.6290520  77.4623110 244.5696670
 176.5484570  76.5477720 244.2988380 176.2154940  77.9590180 243.8636380
 174.7608560  79.2402130 246.4505940 173.9850660  78.7602570 246.7404510
 175.4121490  78.5607780 246.2762100 168.7774390  79.5521940 247.3281700
 167.9459270  79.2970650 247.7278210 169.3855370  79.6232710 248.0639620
 168.7575650  83.5862030 247.5239720 169.0603690  82.6959770 247.3449940
 169.5019240  84.1432250 247.2961970 167.1866340  74.5123830 241.1124090
 166.2983040  74.8539800 241.0103970 167.4707530  74.3124150 240.2204920
 165.1499350  77.1129480 246.9963790 165.7215460  76.3451680 246.9967430
 165.1500890  77.4118240 246.0870400 175.0079300  85.9320330 244.8509060
 174.3890740  86.3877830 244.2803500 175.8631080  86.0871790 244.4498760
 174.2017550  81.9159320 246.4576100 174.1325830  80.9749260 246.2965230
 174.9637410  82.0060730 247.0298670 166.3924220  72.5213840 248.7832720
 166.2127060  71.6239590 249.0635480 165.9904300  73.0685710 249.4579670
 175.2322720  74.7229700 246.6845030 175.6087540  73.8501580 246.5718700
 175.1342230  75.0588400 245.7935470 169.3627730  73.0955330 242.1462470
 169.4694480  73.9959060 242.4531230 168.4520090  73.0473300 241.8557120
 167.0110890  75.0174340 247.3915060 167.6921000  75.2812710 248.0102460
 166.6958940  74.1775210 247.7253070 171.2035460  76.0641700 246.4787650
 171.7113680  76.5622670 247.1192670 171.7348700  75.2876900 246.3027010
 169.4871560  70.7040260 250.7451070 169.4890000  71.2212650 249.9396970
 168.6575870  70.2270440 250.7221000 175.8742650  80.8159570 242.2440970
 175.2559920  81.2809020 241.6803690 176.3865900  81.5087050 242.6610480
 170.7374410  80.3435440 248.9224570 170.4043790  80.9704360 249.5645640
 170.9141090  80.8697320 248.1426240 169.1686890  72.4150220 248.7521520
 169.5103700  73.2592270 248.4575390 168.2302700  72.5633960 248.8686860
 169.9493510  82.3116240 250.7373750 170.5667510  82.9867320 250.4558200
 169.0886630  82.7204220 250.6461250 165.2425850  81.5016100 239.6180600
 164.8653830  81.9903200 238.8865500 165.4998920  82.1741380 240.2487130
 172.8514780  69.9032490 245.0766110 173.1589760  69.3479380 244.3601610
 171.9215480  70.0376950 244.8939100 175.2395540  77.9681320 241.8126230
 174.3124820  77.9018700 242.0414700 175.3920360  78.9061450 241.6981470
 175.2264620  74.2398320 238.8093390 174.2868290  74.4012280 238.8945850
 175.5447880  74.9584000 238.2629380 170.8452180  78.4946060 244.5945960
 170.4409180  77.7823310 244.0991860 170.9315300  78.1499300 245.4834000
 171.3133880  82.1813620 246.7585170 171.0162170  81.5759090 246.0792950
 172.2633700  82.2190930 246.6474530 169.5580800  75.2689270 248.3745000
 170.1095390  75.3784610 247.5998250 170.0724310  75.6426870 249.0900230
 170.4052310  81.9195310 253.4092970 169.5080840  82.1435280 253.6566370
 170.4305180  82.0430250 252.4604370 169.2323530  78.7908630 251.9850340
 169.0931300  79.6631430 252.3537740 168.3504890  78.4481440 251.8398280
 175.5552910  83.7084500 243.2915470 175.9948820  84.4508830 242.8770860
 175.4939800  83.9511070 244.2154430 171.0303880  84.7330330 254.1935490
 171.0019310  85.1373280 253.3263920 170.8668850  83.8040690 254.0307090
 167.5456810  77.3891040 242.0952610 167.4254410  78.1153130 241.4833880
 167.2357700  76.6193950 241.6180520 165.1842180  80.5606180 247.9021250
 165.2622600  80.6954950 246.9576970 165.7983860  79.8522070 248.0949370
 166.4289810  82.2606370 244.3127430 166.0217890  82.4020960 243.4581030
 167.3202820  81.9766530 244.1098640 176.2468690  86.4098280 251.2194480
 176.7613360  86.3206290 252.0216910 175.4037770  86.7557980 251.5122390
 170.7011470  86.4752150 242.4250100 170.5253950  85.5587690 242.2117900
 169.8467210  86.8339440 242.6647900 165.2401700  81.6020350 250.4415710
 165.4032740  81.1325710 249.6235080 165.7054150  81.0943910 251.1064550
 170.0120470  70.7326110 245.4776280 169.5688620  71.5135650 245.1460800
 170.5705460  71.0556000 246.1847220 174.2990280  73.5994630 251.0811600
 173.8369650  73.8077650 251.8931540 173.8968390  72.7853980 250.7782270
 176.3944500  76.3205330 254.3107050 176.7197910  75.4869080 253.9709280
 177.1824830  76.8433850 254.4585380 173.1279290  70.3536810 240.3582110
 172.5033470  70.3496680 241.0835420 173.0409410  69.4867770 239.9618080
 172.0496370  71.2773440 247.3365880 172.3468700  72.1836270 247.2557900
 172.5981930  70.7892220 246.7225450 169.8034690  75.8559680 243.2057530
 169.5775610  75.6396850 244.1104150 169.0227220  76.2888140 242.8603500
 177.0332450  75.8623050 241.8048180 176.4341340  76.5858850 241.6211800
 177.5812060  75.7999830 241.0224630 172.2433900  76.7545260 253.8717800
 172.1477500  75.8139990 253.7218200 173.0865880  76.9760330 253.4765870
 175.6397320  74.4986590 243.8351460 176.0326890  74.8158790 243.0220150
 176.0014170  73.6198470 243.9495980 167.3744440  73.1658930 252.0251580
 166.9807830  74.0134140 252.2324360 166.6862840  72.5285300 252.2160220
 173.9489490  73.2493900 255.0948320 173.2587810  73.0566100 255.7294410
 174.6921790  73.5328540 255.6272620 164.6761490  71.0887390 246.0581660
 164.3874540  71.6590250 246.7706640 165.4207250  70.6091840 246.4212890
 164.8631720  75.0307510 237.2684380 164.7806390  75.9738270 237.4099370
 164.5114780  74.8882420 236.3896730 176.2252460  77.0892340 247.9302240
 175.4933580  77.5979150 248.2792340 175.8276800  76.2722320 247.6291020
 172.6629850  73.7646540 246.3354730 172.6665910  73.3236490 245.4859270
 173.5580970  74.0863870 246.4426550 168.5132230  73.6473030 245.2948940
 168.1732280  74.1248260 246.0515990 167.7509550  73.1938150 244.9350040
 172.7250000  74.7658620 239.3261490 172.8462820  74.7245100 240.2747310
 172.3398510  75.6282770 239.1708220 176.6878370  72.5426020 247.3425180
 176.7051110  72.9934670 248.1867030 176.4393950  71.6431660 247.5558620
 171.7371500  77.0759760 238.7244790 171.1688400  76.6278010 238.0980700
 172.4460500  77.4352540 238.1909940 166.8140680  80.9771780 252.6011520
 166.4295470  80.3365450 253.1994480 167.1252870  81.6807900 253.1706250
 172.9637820  77.8248320 248.0820140 173.3307950  77.3506890 248.8281480
 172.7742880  78.6989890 248.4228480 165.8278310  72.5692010 244.2113610
 165.5425230  72.2047680 245.0492230 165.7657170  71.8372470 243.5976750
 170.7537190  76.8656960 250.4004350 170.4494260  77.7448940 250.6254710
 171.7083650  76.9256750 250.4361790 169.2818980  81.0717950 240.9971200
 168.5081240  80.5315570 240.8369920 170.0113610  80.5524560 240.6588960
 175.5016900  71.4621270 240.9326980 174.6881510  70.9634440 240.8572290
 175.3078850  72.3019520 240.5163330 175.4225760  80.1392370 252.6766590
 175.3563070  79.2188040 252.4224180 174.7930900  80.2367810 253.3911230
 169.3256380  80.7398330 244.6350010 169.8435050  79.9366590 244.5806900
 168.8740400  80.6777470 245.4766840 174.2125880  82.0064610 239.9077310
 174.5541580  82.7506840 239.4120630 173.3838590  82.3195730 240.2702140
 166.8100920  77.7059700 251.5475710 166.4515860  78.3713550 252.1349050
 166.5155480  76.8743250 251.9188330 170.0114040  78.1643940 254.4315260
 169.7114180  78.3101120 253.5343080 170.7825280  77.6049230 254.3388650
 175.3542490  82.9612940 252.4270390 175.3687030  82.0293900 252.2089300
 174.6467590  83.0472700 253.0660160 177.0953290  81.3280450 245.2722820
 177.4477110  80.7308580 244.6124190 176.2115620  81.0024680 245.4431070
 173.1816570  82.0878140 242.6793230 173.8687700  82.6347350 243.0600820
 172.3948990  82.6318870 242.7142840 165.3208970  77.7050960 238.1710310
 166.1903820  77.9875760 238.4546230 164.8299290  78.5186830 238.0559120
 172.4843780  79.0924170 242.2918590 172.9406560  79.9029420 242.5178780
 172.1331990  78.7747310 243.1237080 174.7876390  84.6030510 249.5210890
 175.4318610  84.8089890 250.1984310 175.1505830  83.8418910 249.0681740
 168.3855560  69.4361820 242.7641110 168.2570190  69.4279720 243.7126030
 167.5617580  69.7744910 242.4132120 176.0608470  82.6062860 248.2388340
 176.7030700  81.9056020 248.3520510 176.5857820  83.3861300 248.0585230
 165.6880220  86.9178340 238.7371940 166.0477860  87.5167680 238.0829210
 165.5472560  87.4638230 239.5106970 165.3849490  71.1952940 252.2247810
 164.6708010  71.3949860 252.8300420 165.8044530  70.4192510 252.5962610
 165.6722080  85.1833200 253.2114340 165.7813200  84.2427940 253.0709730
 165.0202640  85.4487950 252.5628070 173.6634670  83.4549090 254.6112460
 173.3431540  82.7358330 255.1558150 172.9893030  84.1304160 254.6848520
 171.7048840  84.3009540 239.5545610 171.6958940  85.0339230 238.9390120
 170.7847200  84.0541120 239.6472570 167.3055480  79.5224430 240.2992370
 166.6983430  80.2623330 240.3087670 167.7804830  79.6123790 239.4730570
 176.8788270  73.6875250 249.9749260 177.2469090  72.8670460 250.3028830
 176.0186470  73.7477140 250.3904910 174.6908440  84.3637780 238.2170800
 174.7920420  84.1601770 237.2872780 173.7910180  84.1096060 238.4218580
 172.2134330  74.9218140 242.1994700 171.5050480  75.3904480 242.6408310
 172.4978810  74.2640150 242.8339890 173.8390260  76.3414840 250.1987230
 174.3375510  76.8160660 250.8639080 173.9813210  75.4178360 250.4057260
 176.2449760  71.6468800 243.6390490 176.1217540  71.6654930 242.6900000
 177.1934320  71.6947740 243.7588890 173.3326550  86.8824100 242.9118470
 173.5868050  86.8445490 241.9897840 172.3839030  86.7557430 242.9046720
 170.4169350  73.2303220 239.5745410 171.2659880  73.6673370 239.5085600
 170.0500620  73.5423480 240.4017470 169.3160770  79.4835580 238.0480940
 170.0824040  79.3716940 238.6106370 169.3935460  78.7873550 237.3957710
 168.0107530  76.9160650 238.7313830 168.0911120  75.9688160 238.8431230
 168.9027280  77.2467530 238.8374490 168.8122240  87.0656040 245.8348370
 169.5484720  86.5171500 246.1056940 169.1963160  87.9312050 245.6954360
 165.6967720  83.1329610 241.7089880 164.7707500  83.3750750 241.6995290
 166.1624150  83.9603870 241.5874630 167.8180520  86.2502110 255.0233950
 168.6193250  86.5714160 255.4369350 167.3032340  85.8897690 255.7453860
 171.9224550  86.2386350 237.6573940 172.7153160  86.5275180 237.2055730
 171.4028900  85.8078520 236.9786420 176.6545150  82.3581980 254.9709360
 176.0483310  82.3813580 254.2305110 176.3499260  81.6265020 255.5076610
 165.5378330  78.7375570 253.9670000 166.0417350  78.1582850 254.5386230
 164.7985750  79.0215800 254.5046370 172.4401950  81.4589760 237.5216290
 172.3352590  80.8442110 238.2477670 172.2726170  80.9355650 236.7379300
 172.5916270  80.1446560 253.5005520 171.8261940  80.7131560 253.4160190
 172.7732230  79.8522770 252.6073750 175.6804680  80.5209790 238.1258280
 175.1314780  80.9679090 238.7701020 176.3023940  80.0159040 238.6495950
 167.5701410  76.8805160 254.8620070 167.6106750  76.5819030 255.7705300
 168.4246910  77.2812770 254.7027590 171.3479800  79.4800710 240.0223580
 171.7696220  79.3140580 240.8654970 171.4730640  78.6700940 239.5278720
 169.5107220  75.4597260 252.8294560 168.9803680  74.9688210 252.2017900
 170.1795290  75.8881460 252.2952490 173.8607440  78.5038320 237.2700680
 174.3813100  77.7887340 236.9041830 174.5075840  79.1424190 237.5701190
 169.9979520  72.4259630 252.9091850 169.9036390  71.8080380 252.1842720
 169.4176910  73.1525920 252.6821760 172.7640960  70.9832870 249.9419240
 172.3158260  71.0057130 249.0964790 172.1306160  70.5851890 250.5389540
 173.1700510  79.8787200 250.5631680 173.5888620  80.7219930 250.3907920
 172.2509140  80.0159240 250.3338460 175.5064410  77.6103380 251.9469520
 175.6260620  77.0144520 252.6864360 176.3658410  77.6473070 251.5270820
 170.2438700  75.5533940 236.9681740 170.0427760  74.6901300 237.3295080
 170.0730750  75.4667300 236.0303340 171.0207930  86.1840210 251.6789410
 170.4829020  86.9086270 251.3598110 171.2741890  85.7070550 250.8886750
 172.2733180  74.1524730 253.2045340 172.8632870  73.8440580 253.8923160
 171.4553420  73.6804480 253.3605240 169.0421500  72.6534560 236.9559620
 169.3447400  72.6601990 236.0478770 169.7816090  72.3032420 237.4527280
 173.8770140  87.4191420 251.9376060 173.8028840  88.3226560 252.2448430
 172.9748980  87.1003320 251.9098130 172.2606430  71.5969180 237.9415820
 171.9128430  70.9193170 237.3618270 172.4619200  71.1358690 238.7559210
 174.4255470  86.5849930 239.5602420 175.3206260  86.9234900 239.5821180
 174.4573100  85.8629340 238.9326700 168.0651630  81.9576980 237.7889420
 168.5026500  82.5006650 238.4447000 168.5499360  81.1323930 237.7985760
 165.2797430  84.7466010 245.2409680 165.6100440  83.8787070 245.0088320
 165.7088430  84.9524530 246.0714640 169.8759350  83.0775020 242.9011650
 169.5754890  82.9539990 243.8015560 169.7696840  82.2183610 242.4927380
 165.7687640  85.6136600 247.9791310 165.3318630  85.7937400 248.8115460
 166.3365320  86.3711220 247.8373030 165.6012070  78.1256830 244.3380190
 164.9460910  77.8568470 243.6939890 166.4390020  78.0161310 243.8882170
 166.6388000  78.5109400 248.8783530 167.0061040  78.4236800 249.7579550
 166.0698820  77.7475950 248.7790390 166.1904000  75.4218490 252.7841950
 165.2960050  75.3885250 253.1235660 166.7301550  75.6205280 253.5493200
 164.8150150  75.3355760 240.2805520 163.9114230  75.5985960 240.1057180
 165.2990770  75.6066930 239.5005480 167.3577360  74.3921300 238.1899900
 168.0669060  73.9704520 237.7047180 166.6417300  74.4596530 237.5583250
 167.0051520  70.4460630 237.2302550 167.7279650  70.9869570 237.5483770
 167.2776040  70.1724050 236.3544090 166.6943710  69.6966820 247.1325170
 167.3419900  69.1464200 246.6920330 167.1145550  69.9509970 247.9540980
 166.4475710  69.8522490 249.8750490 166.0990530  70.3086310 250.6408670
 166.1163410  68.9579620 249.9572920 168.0540080  83.0242090 254.0403680
 168.0109710  82.6535000 254.9218140 168.1851090  83.9619660 254.1805500
 171.7546110  84.5801680 249.6413400 171.5137470  84.8476240 248.7543920
 172.6948750  84.7507410 249.6964260 173.9600530  71.0434370 253.3969910
 173.8989420  71.6356200 254.1465320 174.9000910  70.9360330 253.2520170
 176.5975090  70.7004430 253.0362200 177.2115500  71.0183720 252.3743280
 177.1424650  70.2153020 253.6558060 167.1196350  69.3798690 253.1501260
 167.6679340  69.1986740 252.3867370 167.1851660  68.5892800 253.6857570
 167.8928110  85.9704340 251.1601460 167.2988430  85.8389040 251.8991500
 167.8851950  85.1342480 250.6943560 177.3383130  69.2636570 249.3631490
 176.4642970  69.5971680 249.1604420 177.2293880  68.7909750 250.1883360
 167.5240340  83.3362720 250.1109500 166.7974400  82.7168010 250.0435450
 167.5849490  83.7303330 249.2407580 171.1285440  85.5507720 246.8958910
 171.6450460  84.9395080 246.3707170 171.7782820  86.0536500 247.3869920
 173.8680940  86.4416210 247.7227890 174.1558750  86.1870510 246.8460900
 174.3804160  85.8893570 248.3133460 175.0857950  70.1806410 248.3024400
 174.3029740  70.6551910 248.5821160 174.7920880  69.2761240 248.1937580
 165.8070340  86.6537110 243.3206260 165.6392380  86.0207790 244.0188150
 164.9404850  86.8596510 242.9700450 166.4298360  70.4853890 240.8238120
 167.1877720  70.5982770 240.2502150 165.9675530  71.3223090 240.7781550
 172.9712170  72.5993160 243.8140430 172.1586680  72.2250050 243.4736310
 173.4753810  71.8438240 244.1161620 167.4133040  85.3470340 240.7656400
 166.8880660  85.7278370 240.0618360 167.3377620  85.9721110 241.4866110
 168.8023510  71.0117940 239.3640090 169.3316270  70.2247740 239.2348040
 169.4351830  71.6909130 239.5975620 170.9961350  70.7493080 242.4185480
 170.3664090  70.0480390 242.5855610 170.4566490  71.5097210 242.2018640
 173.9353300  87.3632310 255.0896090 174.8620610  87.1276580 255.1332050
 173.9203730  88.1904310 254.6082120 171.1216910  70.0277060 254.8537970
 170.8401180  70.5310660 254.0898790 171.5036610  69.2298810 254.4880100
 170.0126010  87.2952720 239.6405650 170.7444830  87.0112000 239.0929540
 170.2719680  87.0566000 240.5305030 169.1740800  83.4117450 239.6451980
 168.5449680  83.8802550 240.1937810 169.2888630  82.5666670 240.0798170
 176.6290520  77.4623110 225.7953180 176.5484570  76.5477720 225.5244890
 176.2154940  77.9590180 225.0892890 174.7608560  79.2402130 227.6762450
 173.9850660  78.7602570 227.9661020 175.4121490  78.5607780 227.5018610
 168.7774390  79.5521940 228.5538210 167.9459270  79.2970650 228.9534720
 169.3855370  79.6232710 229.2896130 168.7575650  83.5862030 228.7496230
 169.0603690  82.6959770 228.5706450 169.5019240  84.1432250 228.5218480
 167.1866340  74.5123830 222.3380600 166.2983040  74.8539800 222.2360480
 167.4707530  74.3124150 221.4461430 165.1499350  77.1129480 228.2220300
 165.7215460  76.3451680 228.2223940 165.1500890  77.4118240 227.3126910
 175.0079300  85.9320330 226.0765570 174.3890740  86.3877830 225.5060010
 175.8631080  86.0871790 225.6755270 174.2017550  81.9159320 227.6832610
 174.1325830  80.9749260 227.5221740 174.9637410  82.0060730 228.2555180
 166.3924220  72.5213840 230.0089230 166.2127060  71.6239590 230.2891990
 165.9904300  73.0685710 230.6836180 175.2322720  74.7229700 227.9101540
 175.6087540  73.8501580 227.7975210 175.1342230  75.0588400 227.0191980
 169.3627730  73.0955330 223.3718980 169.4694480  73.9959060 223.6787740
 168.4520090  73.0473300 223.0813630 167.0110890  75.0174340 228.6171570
 167.6921000  75.2812710 229.2358970 166.6958940  74.1775210 228.9509580
 171.2035460  76.0641700 227.7044160 171.7113680  76.5622670 228.3449180
 171.7348700  75.2876900 227.5283520 169.4871560  70.7040260 231.9707580
 169.4890000  71.2212650 231.1653480 168.6575870  70.2270440 231.9477510
 175.8742650  80.8159570 223.4697480 175.2559920  81.2809020 222.9060200
 176.3865900  81.5087050 223.8866990 170.7374410  80.3435440 230.1481080
 170.4043790  80.9704360 230.7902150 170.9141090  80.8697320 229.3682750
 169.1686890  72.4150220 229.9778030 169.5103700  73.2592270 229.6831900
 168.2302700  72.5633960 230.0943370 169.9493510  82.3116240 231.9630260
 170.5667510  82.9867320 231.6814710 169.0886630  82.7204220 231.8717760
 165.2425850  81.5016100 220.8437110 164.8653830  81.9903200 220.1122010
 165.4998920  82.1741380 221.4743640 172.8514780  69.9032490 226.3022620
 173.1589760  69.3479380 225.5858120 171.9215480  70.0376950 226.1195610
 175.2395540  77.9681320 223.0382740 174.3124820  77.9018700 223.2671210
 175.3920360  78.9061450 222.9237980 175.2264620  74.2398320 220.0349900
 174.2868290  74.4012280 220.1202360 175.5447880  74.9584000 219.4885890
 170.8452180  78.4946060 225.8202470 170.4409180  77.7823310 225.3248370
 170.9315300  78.1499300 226.7090510 171.3133880  82.1813620 227.9841680
 171.0162170  81.5759090 227.3049460 172.2633700  82.2190930 227.8731040
 169.5580800  75.2689270 229.6001510 170.1095390  75.3784610 228.8254760
 170.0724310  75.6426870 230.3156740 170.4052310  81.9195310 234.6349480
 169.5080840  82.1435280 234.8822880 170.4305180  82.0430250 233.6860880
 169.2323530  78.7908630 233.2106850 169.0931300  79.6631430 233.5794250
 168.3504890  78.4481440 233.0654790 175.5552910  83.7084500 224.5171980
 175.9948820  84.4508830 224.1027370 175.4939800  83.9511070 225.4410940
 171.0303880  84.7330330 235.4192000 171.0019310  85.1373280 234.5520430
 170.8668850  83.8040690 235.2563600 167.5456810  77.3891040 223.3209120
 167.4254410  78.1153130 222.7090390 167.2357700  76.6193950 222.8437030
 165.1842180  80.5606180 229.1277760 165.2622600  80.6954950 228.1833480
 165.7983860  79.8522070 229.3205880 166.4289810  82.2606370 225.5383940
 166.0217890  82.4020960 224.6837540 167.3202820  81.9766530 225.3355150
 176.2468690  86.4098280 232.4450990 176.7613360  86.3206290 233.2473420
 175.4037770  86.7557980 232.7378900 170.7011470  86.4752150 223.6506610
 170.5253950  85.5587690 223.4374410 169.8467210  86.8339440 223.8904410
 165.2401700  81.6020350 231.6672220 165.4032740  81.1325710 230.8491590
 165.7054150  81.0943910 232.3321060 170.0120470  70.7326110 226.7032790
 169.5688620  71.5135650 226.3717310 170.5705460  71.0556000 227.4103730
 174.2990280  73.5994630 232.3068110 173.8369650  73.8077650 233.1188050
 173.8968390  72.7853980 232.0038780 176.3944500  76.3205330 235.5363560
 176.7197910  75.4869080 235.1965790 177.1824830  76.8433850 235.6841890
 173.1279290  70.3536810 221.5838620 172.5033470  70.3496680 222.3091930
 173.0409410  69.4867770 221.1874590 172.0496370  71.2773440 228.5622390
 172.3468700  72.1836270 228.4814410 172.5981930  70.7892220 227.9481960
 169.8034690  75.8559680 224.4314040 169.5775610  75.6396850 225.3360660
 169.0227220  76.2888140 224.0860010 177.0332450  75.8623050 223.0304690
 176.4341340  76.5858850 222.8468310 177.5812060  75.7999830 222.2481140
 172.2433900  76.7545260 235.0974310 172.1477500  75.8139990 234.9474710
 173.0865880  76.9760330 234.7022380 175.6397320  74.4986590 225.0607970
 176.0326890  74.8158790 224.2476660 176.0014170  73.6198470 225.1752490
 167.3744440  73.1658930 233.2508090 166.9807830  74.0134140 233.4580870
 166.6862840  72.5285300 233.4416730 173.9489490  73.2493900 236.3204830
 173.2587810  73.0566100 236.9550920 174.6921790  73.5328540 236.8529130
 164.6761490  71.0887390 227.2838170 164.3874540  71.6590250 227.9963150
 165.4207250  70.6091840 227.6469400 164.8631720  75.0307510 218.4940890
 164.7806390  75.9738270 218.6355880 164.5114780  74.8882420 217.6153240
 176.2252460  77.0892340 229.1558750 175.4933580  77.5979150 229.5048850
 175.8276800  76.2722320 228.8547530 172.6629850  73.7646540 227.5611240
 172.6665910  73.3236490 226.7115780 173.5580970  74.0863870 227.6683060
 168.5132230  73.6473030 226.5205450 168.1732280  74.1248260 227.2772500
 167.7509550  73.1938150 226.1606550 172.7250000  74.7658620 220.5518000
 172.8462820  74.7245100 221.5003820 172.3398510  75.6282770 220.3964730
 176.6878370  72.5426020 228.5681690 176.7051110  72.9934670 229.4123540
 176.4393950  71.6431660 228.7815130 171.7371500  77.0759760 219.9501300
 171.1688400  76.6278010 219.3237210 172.4460500  77.4352540 219.4166450
 166.8140680  80.9771780 233.8268030 166.4295470  80.3365450 234.4250990
 167.1252870  81.6807900 234.3962760 172.9637820  77.8248320 229.3076650
 173.3307950  77.3506890 230.0537990 172.7742880  78.6989890 229.6484990
 165.8278310  72.5692010 225.4370120 165.5425230  72.2047680 226.2748740
 165.7657170  71.8372470 224.8233260 170.7537190  76.8656960 231.6260860
 170.4494260  77.7448940 231.8511220 171.7083650  76.9256750 231.6618300
 169.2818980  81.0717950 222.2227710 168.5081240  80.5315570 222.0626430
 170.0113610  80.5524560 221.8845470 175.5016900  71.4621270 222.1583490
 174.6881510  70.9634440 222.0828800 175.3078850  72.3019520 221.7419840
 175.4225760  80.1392370 233.9023100 175.3563070  79.2188040 233.6480690
 174.7930900  80.2367810 234.6167740 169.3256380  80.7398330 225.8606520
 169.8435050  79.9366590 225.8063410 168.8740400  80.6777470 226.7023350
 174.2125880  82.0064610 221.1333820 174.5541580  82.7506840 220.6377140
 173.3838590  82.3195730 221.4958650 166.8100920  77.7059700 232.7732220
 166.4515860  78.3713550 233.3605560 166.5155480  76.8743250 233.1444840
 170.0114040  78.1643940 235.6571770 169.7114180  78.3101120 234.7599590
 170.7825280  77.6049230 235.5645160 175.3542490  82.9612940 233.6526900
 175.3687030  82.0293900 233.4345810 174.6467590  83.0472700 234.2916670
 177.0953290  81.3280450 226.4979330 177.4477110  80.7308580 225.8380700
 176.2115620  81.0024680 226.6687580 173.1816570  82.0878140 223.9049740
 173.8687700  82.6347350 224.2857330 172.3948990  82.6318870 223.9399350
 165.3208970  77.7050960 219.3966820 166.1903820  77.9875760 219.6802740
 164.8299290  78.5186830 219.2815630 172.4843780  79.0924170 223.5175100
 172.9406560  79.9029420 223.7435290 172.1331990  78.7747310 224.3493590
 174.7876390  84.6030510 230.7467400 175.4318610  84.8089890 231.4240820
 175.1505830  83.8418910 230.2938250 168.3855560  69.4361820 223.9897620
 168.2570190  69.4279720 224.9382540 167.5617580  69.7744910 223.6388630
 176.0608470  82.6062860 229.4644850 176.7030700  81.9056020 229.5777020
 176.5857820  83.3861300 229.2841740 165.6880220  86.9178340 219.9628450
 166.0477860  87.5167680 219.3085720 165.5472560  87.4638230 220.7363480
 165.3849490  71.1952940 233.4504320 164.6708010  71.3949860 234.0556930
 165.8044530  70.4192510 233.8219120 165.6722080  85.1833200 234.4370850
 165.7813200  84.2427940 234.2966240 165.0202640  85.4487950 233.7884580
 173.6634670  83.4549090 235.8368970 173.3431540  82.7358330 236.3814660
 172.9893030  84.1304160 235.9105030 171.7048840  84.3009540 220.7802120
 171.6958940  85.0339230 220.1646630 170.7847200  84.0541120 220.8729080
 167.3055480  79.5224430 221.5248880 166.6983430  80.2623330 221.5344180
 167.7804830  79.6123790 220.6987080 176.8788270  73.6875250 231.2005770
 177.2469090  72.8670460 231.5285340 176.0186470  73.7477140 231.6161420
 174.6908440  84.3637780 219.4427310 174.7920420  84.1601770 218.5129290
 173.7910180  84.1096060 219.6475090 172.2134330  74.9218140 223.4251210
 171.5050480  75.3904480 223.8664820 172.4978810  74.2640150 224.0596400
 173.8390260  76.3414840 231.4243740 174.3375510  76.8160660 232.0895590
 173.9813210  75.4178360 231.6313770 176.2449760  71.6468800 224.8647000
 176.1217540  71.6654930 223.9156510 177.1934320  71.6947740 224.9845400
 173.3326550  86.8824100 224.1374980 173.5868050  86.8445490 223.2154350
 172.3839030  86.7557430 224.1303230 170.4169350  73.2303220 220.8001920
 171.2659880  73.6673370 220.7342110 170.0500620  73.5423480 221.6273980
 169.3160770  79.4835580 219.2737450 170.0824040  79.3716940 219.8362880
 169.3935460  78.7873550 218.6214220 168.0107530  76.9160650 219.9570340
 168.0911120  75.9688160 220.0687740 168.9027280  77.2467530 220.0631000
 168.8122240  87.0656040 227.0604880 169.5484720  86.5171500 227.3313450
 169.1963160  87.9312050 226.9210870 165.6967720  83.1329610 222.9346390
 164.7707500  83.3750750 222.9251800 166.1624150  83.9603870 222.8131140
 167.8180520  86.2502110 236.2490460 168.6193250  86.5714160 236.6625860
 167.3032340  85.8897690 236.9710370 171.9224550  86.2386350 218.8830450
 172.7153160  86.5275180 218.4312240 171.4028900  85.8078520 218.2042930
 176.6545150  82.3581980 236.1965870 176.0483310  82.3813580 235.4561620
 176.3499260  81.6265020 236.7333120 165.5378330  78.7375570 235.1926510
 166.0417350  78.1582850 235.7642740 164.7985750  79.0215800 235.7302880
 172.4401950  81.4589760 218.7472800 172.3352590  80.8442110 219.4734180
 172.2726170  80.9355650 217.9635810 172.5916270  80.1446560 234.7262030
 171.8261940  80.7131560 234.6416700 172.7732230  79.8522770 233.8330260
 175.6804680  80.5209790 219.3514790 175.1314780  80.9679090 219.9957530
 176.3023940  80.0159040 219.8752460 167.5701410  76.8805160 236.0876580
 167.6106750  76.5819030 236.9961810 168.4246910  77.2812770 235.9284100
 171.3479800  79.4800710 221.2480090 171.7696220  79.3140580 222.0911480
 171.4730640  78.6700940 220.7535230 169.5107220  75.4597260 234.0551070
 168.9803680  74.9688210 233.4274410 170.1795290  75.8881460 233.5209000
 173.8607440  78.5038320 218.4957190 174.3813100  77.7887340 218.1298340
 174.5075840  79.1424190 218.7957700 169.9979520  72.4259630 234.1348360
 169.9036390  71.8080380 233.4099230 169.4176910  73.1525920 233.9078270
 172.7640960  70.9832870 231.1675750 172.3158260  71.0057130 230.3221300
 172.1306160  70.5851890 231.7646050 173.1700510  79.8787200 231.7888190
 173.5888620  80.7219930 231.6164430 172.2509140  80.0159240 231.5594970
 175.5064410  77.6103380 233.1726030 175.6260620  77.0144520 233.9120870
 176.3658410  77.6473070 232.7527330 170.2438700  75.5533940 218.1938250
 170.0427760  74.6901300 218.5551590 170.0730750  75.4667300 217.2559850
 171.0207930  86.1840210 232.9045920 170.4829020  86.9086270 232.5854620
 171.2741890  85.7070550 232.1143260 172.2733180  74.1524730 234.4301850
 172.8632870  73.8440580 235.1179670 171.4553420  73.6804480 234.5861750
 169.0421500  72.6534560 218.1816130 169.3447400  72.6601990 217.2735280
 169.7816090  72.3032420 218.6783790 173.8770140  87.4191420 233.1632570
 173.8028840  88.3226560 233.4704940 172.9748980  87.1003320 233.1354640
 172.2606430  71.5969180 219.1672330 171.9128430  70.9193170 218.5874780
 172.4619200  71.1358690 219.9815720 174.4255470  86.5849930 220.7858930
 175.3206260  86.9234900 220.8077690 174.4573100  85.8629340 220.1583210
 168.0651630  81.9576980 219.0145930 168.5026500  82.5006650 219.6703510
 168.5499360  81.1323930 219.0242270 165.2797430  84.7466010 226.4666190
 165.6100440  83.8787070 226.2344830 165.7088430  84.9524530 227.2971150
 169.8759350  83.0775020 224.1268160 169.5754890  82.9539990 225.0272070
 169.7696840  82.2183610 223.7183890 165.7687640  85.6136600 229.2047820
 165.3318630  85.7937400 230.0371970 166.3365320  86.3711220 229.0629540
 165.6012070  78.1256830 225.5636700 164.9460910  77.8568470 224.9196400
 166.4390020  78.0161310 225.1138680 166.6388000  78.5109400 230.1040040
 167.0061040  78.4236800 230.9836060 166.0698820  77.7475950 230.0046900
 166.1904000  75.4218490 234.0098460 165.2960050  75.3885250 234.3492170
 166.7301550  75.6205280 234.7749710 164.8150150  75.3355760 221.5062030
 163.9114230  75.5985960 221.3313690 165.2990770  75.6066930 220.7261990
 167.3577360  74.3921300 219.4156410 168.0669060  73.9704520 218.9303690
 166.6417300  74.4596530 218.7839760 167.0051520  70.4460630 218.4559060
 167.7279650  70.9869570 218.7740280 167.2776040  70.1724050 217.5800600
 166.6943710  69.6966820 228.3581680 167.3419900  69.1464200 227.9176840
 167.1145550  69.9509970 229.1797490 166.4475710  69.8522490 231.1007000
 166.0990530  70.3086310 231.8665180 166.1163410  68.9579620 231.1829430
 168.0540080  83.0242090 235.2660190 168.0109710  82.6535000 236.1474650
 168.1851090  83.9619660 235.4062010 171.7546110  84.5801680 230.8669910
 171.5137470  84.8476240 229.9800430 172.6948750  84.7507410 230.9220770
 173.9600530  71.0434370 234.6226420 173.8989420  71.6356200 235.3721830
 174.9000910  70.9360330 234.4776680 176.5975090  70.7004430 234.2618710
 177.2115500  71.0183720 233.5999790 177.1424650  70.2153020 234.8814570
 167.1196350  69.3798690 234.3757770 167.6679340  69.1986740 233.6123880
 167.1851660  68.5892800 234.9114080 167.8928110  85.9704340 232.3857970
 167.2988430  85.8389040 233.1248010 167.8851950  85.1342480 231.9200070
 177.3383130  69.2636570 230.5888000 176.4642970  69.5971680 230.3860930
 177.2293880  68.7909750 231.4139870 167.5240340  83.3362720 231.3366010
 166.7974400  82.7168010 231.2691960 167.5849490  83.7303330 230.4664090
 171.1285440  85.5507720 228.1215420 171.6450460  84.9395080 227.5963680
 171.7782820  86.0536500 228.6126430 173.8680940  86.4416210 228.9484400
 174.1558750  86.1870510 228.0717410 174.3804160  85.8893570 229.5389970
 175.0857950  70.1806410 229.5280910 174.3029740  70.6551910 229.8077670
 174.7920880  69.2761240 229.4194090 165.8070340  86.6537110 224.5462770
 165.6392380  86.0207790 225.2444660 164.9404850  86.8596510 224.1956960
 166.4298360  70.4853890 222.0494630 167.1877720  70.5982770 221.4758660
 165.9675530  71.3223090 222.0038060 172.9712170  72.5993160 225.0396940
 172.1586680  72.2250050 224.6992820 173.4753810  71.8438240 225.3418130
 167.4133040  85.3470340 221.9912910 166.8880660  85.7278370 221.2874870
 167.3377620  85.9721110 222.7122620 168.8023510  71.0117940 220.5896600
 169.3316270  70.2247740 220.4604550 169.4351830  71.6909130 220.8232130
 170.9961350  70.7493080 223.6441990 170.3664090  70.0480390 223.8112120
 170.4566490  71.5097210 223.4275150 173.9353300  87.3632310 236.3152600
 174.8620610  87.1276580 236.3588560 173.9203730  88.1904310 235.8338630
 171.1216910  70.0277060 236.0794480 170.8401180  70.5310660 235.3155300
 171.5036610  69.2298810 235.7136610 170.0126010  87.2952720 220.8662160
 170.7444830  87.0112000 220.3186050 170.2719680  87.0566000 221.7561540
 169.1740800  83.4117450 220.8708490 168.5449680  83.8802550 221.4194320
 169.2888630  82.5666670 221.3054680 176.6290520  77.4623110 207.0209690
 176.5484570  76.5477720 206.7501400 176.2154940  77.9590180 206.3149400
 174.7608560  79.2402130 208.9018960 173.9850660  78.7602570 209.1917530
 175.4121490  78.5607780 208.7275120 168.7774390  79.5521940 209.7794720
 167.9459270  79.2970650 210.1791230 169.3855370  79.6232710 210.5152640
 168.7575650  83.5862030 209.9752740 169.0603690  82.6959770 209.7962960
 169.5019240  84.1432250 209.7474990 167.1866340  74.5123830 203.5637110
 166.2983040  74.8539800 203.4616990 167.4707530  74.3124150 202.6717940
 165.1499350  77.1129480 209.4476810 165.7215460  76.3451680 209.4480450
 165.1500890  77.4118240 208.5383420 175.0079300  85.9320330 207.3022080
 174.3890740  86.3877830 206.7316520 175.8631080  86.0871790 206.9011780
 174.2017550  81.9159320 208.9089120 174.1325830  80.9749260 208.7478250
 174.9637410  82.0060730 209.4811690 166.3924220  72.5213840 211.2345740
 166.2127060  71.6239590 211.5148500 165.9904300  73.0685710 211.9092690
 175.2322720  74.7229700 209.1358050 175.6087540  73.8501580 209.0231720
 175.1342230  75.0588400 208.2448490 169.3627730  73.0955330 204.5975490
 169.4694480  73.9959060 204.9044250 168.4520090  73.0473300 204.3070140
 167.0110890  75.0174340 209.8428080 167.6921000  75.2812710 210.4615480
 166.6958940  74.1775210 210.1766090 171.2035460  76.0641700 208.9300670
 171.7113680  76.5622670 209.5705690 171.7348700  75.2876900 208.7540030
 169.4871560  70.7040260 213.1964090 169.4890000  71.2212650 212.3909990
 168.6575870  70.2270440 213.1734020 175.8742650  80.8159570 204.6953990
 175.2559920  81.2809020 204.1316710 176.3865900  81.5087050 205.1123500
 170.7374410  80.3435440 211.3737590 170.4043790  80.9704360 212.0158660
 170.9141090  80.8697320 210.5939260 169.1686890  72.4150220 211.2034540
 169.5103700  73.2592270 210.9088410 168.2302700  72.5633960 211.3199880
 169.9493510  82.3116240 213.1886770 170.5667510  82.9867320 212.9071220
 169.0886630  82.7204220 213.0974270 165.2425850  81.5016100 202.0693620
 164.8653830  81.9903200 201.3378520 165.4998920  82.1741380 202.7000150
 172.8514780  69.9032490 207.5279130 173.1589760  69.3479380 206.8114630
 171.9215480  70.0376950 207.3452120 175.2395540  77.9681320 204.2639250
 174.3124820  77.9018700 204.4927720 175.3920360  78.9061450 204.1494490
 175.2264620  74.2398320 201.2606410 174.2868290  74.4012280 201.3458870
 175.5447880  74.9584000 200.7142400 170.8452180  78.4946060 207.0458980
 170.4409180  77.7823310 206.5504880 170.9315300  78.1499300 207.9347020
 171.3133880  82.1813620 209.2098190 171.0162170  81.5759090 208.5305970
 172.2633700  82.2190930 209.0987550 169.5580800  75.2689270 210.8258020
 170.1095390  75.3784610 210.0511270 170.0724310  75.6426870 211.5413250
 170.4052310  81.9195310 215.8605990 169.5080840  82.1435280 216.1079390
 170.4305180  82.0430250 214.9117390 169.2323530  78.7908630 214.4363360
 169.0931300  79.6631430 214.8050760 168.3504890  78.4481440 214.2911300
 175.5552910  83.7084500 205.7428490 175.9948820  84.4508830 205.3283880
 175.4939800  83.9511070 206.6667450 171.0303880  84.7330330 216.6448510
 171.0019310  85.1373280 215.7776940 170.8668850  83.8040690 216.4820110
 167.5456810  77.3891040 204.5465630 167.4254410  78.1153130 203.9346900
 167.2357700  76.6193950 204.0693540 165.1842180  80.5606180 210.3534270
 165.2622600  80.6954950 209.4089990 165.7983860  79.8522070 210.5462390
 166.4289810  82.2606370 206.7640450 166.0217890  82.4020960 205.9094050
 167.3202820  81.9766530 206.5611660 176.2468690  86.4098280 213.6707500
 176.7613360  86.3206290 214.4729930 175.4037770  86.7557980 213.9635410
 170.7011470  86.4752150 204.8763120 170.5253950  85.5587690 204.6630920
 169.8467210  86.8339440 205.1160920 165.2401700  81.6020350 212.8928730
 165.4032740  81.1325710 212.0748100 165.7054150  81.0943910 213.5577570
 170.0120470  70.7326110 207.9289300 169.5688620  71.5135650 207.5973820
 170.5705460  71.0556000 208.6360240 174.2990280  73.5994630 213.5324620
 173.8369650  73.8077650 214.3444560 173.8968390  72.7853980 213.2295290
 176.3944500  76.3205330 216.7620070 176.7197910  75.4869080 216.4222300
 177.1824830  76.8433850 216.9098400 173.1279290  70.3536810 202.8095130
 172.5033470  70.3496680 203.5348440 173.0409410  69.4867770 202.4131100
 172.0496370  71.2773440 209.7878900 172.3468700  72.1836270 209.7070920
 172.5981930  70.7892220 209.1738470 169.8034690  75.8559680 205.6570550
 169.5775610  75.6396850 206.5617170 169.0227220  76.2888140 205.3116520
 177.0332450  75.8623050 204.2561200 176.4341340  76.5858850 204.0724820
 177.5812060  75.7999830 203.4737650 172.2433900  76.7545260 216.3230820
 172.1477500  75.8139990 216.1731220 173.0865880  76.9760330 215.9278890
 175.6397320  74.4986590 206.2864480 176.0326890  74.8158790 205.4733170
 176.0014170  73.6198470 206.4009000 167.3744440  73.1658930 214.4764600
 166.9807830  74.0134140 214.6837380 166.6862840  72.5285300 214.6673240
 173.9489490  73.2493900 217.5461340 173.2587810  73.0566100 218.1807430
 174.6921790  73.5328540 218.0785640 164.6761490  71.0887390 208.5094680
 164.3874540  71.6590250 209.2219660 165.4207250  70.6091840 208.8725910
 164.8631720  75.0307510 199.7197400 164.7806390  75.9738270 199.8612390
 164.5114780  74.8882420 198.8409750 176.2252460  77.0892340 210.3815260
 175.4933580  77.5979150 210.7305360 175.8276800  76.2722320 210.0804040
 172.6629850  73.7646540 208.7867750 172.6665910  73.3236490 207.9372290
 173.5580970  74.0863870 208.8939570 168.5132230  73.6473030 207.7461960
 168.1732280  74.1248260 208.5029010 167.7509550  73.1938150 207.3863060
 172.7250000  74.7658620 201.7774510 172.8462820  74.7245100 202.7260330
 172.3398510  75.6282770 201.6221240 176.6878370  72.5426020 209.7938200
 176.7051110  72.9934670 210.6380050 176.4393950  71.6431660 210.0071640
 171.7371500  77.0759760 201.1757810 171.1688400  76.6278010 200.5493720
 172.4460500  77.4352540 200.6422960 166.8140680  80.9771780 215.0524540
 166.4295470  80.3365450 215.6507500 167.1252870  81.6807900 215.6219270
 172.9637820  77.8248320 210.5333160 173.3307950  77.3506890 211.2794500
 172.7742880  78.6989890 210.8741500 165.8278310  72.5692010 206.6626630
 165.5425230  72.2047680 207.5005250 165.7657170  71.8372470 206.0489770
 170.7537190  76.8656960 212.8517370 170.4494260  77.7448940 213.0767730
 171.7083650  76.9256750 212.8874810 169.2818980  81.0717950 203.4484220
 168.5081240  80.5315570 203.2882940 170.0113610  80.5524560 203.1101980
 175.5016900  71.4621270 203.3840000 174.6881510  70.9634440 203.3085310
 175.3078850  72.3019520 202.9676350 175.4225760  80.1392370 215.1279610
 175.3563070  79.2188040 214.8737200 174.7930900  80.2367810 215.8424250
 169.3256380  80.7398330 207.0863030 169.8435050  79.9366590 207.0319920
 168.8740400  80.6777470 207.9279860 174.2125880  82.0064610 202.3590330
 174.5541580  82.7506840 201.8633650 173.3838590  82.3195730 202.7215160
 166.8100920  77.7059700 213.9988730 166.4515860  78.3713550 214.5862070
 166.5155480  76.8743250 214.3701350 170.0114040  78.1643940 216.8828280
 169.7114180  78.3101120 215.9856100 170.7825280  77.6049230 216.7901670
 175.3542490  82.9612940 214.8783410 175.3687030  82.0293900 214.6602320
 174.6467590  83.0472700 215.5173180 177.0953290  81.3280450 207.7235840
 177.4477110  80.7308580 207.0637210 176.2115620  81.0024680 207.8944090
 173.1816570  82.0878140 205.1306250 173.8687700  82.6347350 205.5113840
 172.3948990  82.6318870 205.1655860 165.3208970  77.7050960 200.6223330
 166.1903820  77.9875760 200.9059250 164.8299290  78.5186830 200.5072140
 172.4843780  79.0924170 204.7431610 172.9406560  79.9029420 204.9691800
 172.1331990  78.7747310 205.5750100 174.7876390  84.6030510 211.9723910
 175.4318610  84.8089890 212.6497330 175.1505830  83.8418910 211.5194760
 168.3855560  69.4361820 205.2154130 168.2570190  69.4279720 206.1639050
 167.5617580  69.7744910 204.8645140 176.0608470  82.6062860 210.6901360
 176.7030700  81.9056020 210.8033530 176.5857820  83.3861300 210.5098250
 165.6880220  86.9178340 201.1884960 166.0477860  87.5167680 200.5342230
 165.5472560  87.4638230 201.9619990 165.3849490  71.1952940 214.6760830
 164.6708010  71.3949860 215.2813440 165.8044530  70.4192510 215.0475630
 165.6722080  85.1833200 215.6627360 165.7813200  84.2427940 215.5222750
 165.0202640  85.4487950 215.0141090 173.6634670  83.4549090 217.0625480
 173.3431540  82.7358330 217.6071170 172.9893030  84.1304160 217.1361540
 171.7048840  84.3009540 202.0058630 171.6958940  85.0339230 201.3903140
 170.7847200  84.0541120 202.0985590 167.3055480  79.5224430 202.7505390
 166.6983430  80.2623330 202.7600690 167.7804830  79.6123790 201.9243590
 176.8788270  73.6875250 212.4262280 177.2469090  72.8670460 212.7541850
 176.0186470  73.7477140 212.8417930 174.6908440  84.3637780 200.6683820
 174.7920420  84.1601770 199.7385800 173.7910180  84.1096060 200.8731600
 172.2134330  74.9218140 204.6507720 171.5050480  75.3904480 205.0921330
 172.4978810  74.2640150 205.2852910 173.8390260  76.3414840 212.6500250
 174.3375510  76.8160660 213.3152100 173.9813210  75.4178360 212.8570280
 176.2449760  71.6468800 206.0903510 176.1217540  71.6654930 205.1413020
 177.1934320  71.6947740 206.2101910 173.3326550  86.8824100 205.3631490
 173.5868050  86.8445490 204.4410860 172.3839030  86.7557430 205.3559740
 170.4169350  73.2303220 202.0258430 171.2659880  73.6673370 201.9598620
 170.0500620  73.5423480 202.8530490 169.3160770  79.4835580 200.4993960
 170.0824040  79.3716940 201.0619390 169.3935460  78.7873550 199.8470730
 168.0107530  76.9160650 201.1826850 168.0911120  75.9688160 201.2944250
 168.9027280  77.2467530 201.2887510 168.8122240  87.0656040 208.2861390
 169.5484720  86.5171500 208.5569960 169.1963160  87.9312050 208.1467380
 165.6967720  83.1329610 204.1602900 164.7707500  83.3750750 204.1508310
 166.1624150  83.9603870 204.0387650 167.8180520  86.2502110 217.4746970
 168.6193250  86.5714160 217.8882370 167.3032340  85.8897690 218.1966880
 171.9224550  86.2386350 200.1086960 172.7153160  86.5275180 199.6568750
 171.4028900  85.8078520 199.4299440 176.6545150  82.3581980 217.4222380
 176.0483310  82.3813580 216.6818130 176.3499260  81.6265020 217.9589630
 165.5378330  78.7375570 216.4183020 166.0417350  78.1582850 216.9899250
 164.7985750  79.0215800 216.9559390 172.4401950  81.4589760 199.9729310
 172.3352590  80.8442110 200.6990690 172.2726170  80.9355650 199.1892320
 172.5916270  80.1446560 215.9518540 171.8261940  80.7131560 215.8673210
 172.7732230  79.8522770 215.0586770 175.6804680  80.5209790 200.5771300
 175.1314780  80.9679090 201.2214040 176.3023940  80.0159040 201.1008970
 167.5701410  76.8805160 217.3133090 167.6106750  76.5819030 218.2218320
 168.4246910  77.2812770 217.1540610 171.3479800  79.4800710 202.4736600
 171.7696220  79.3140580 203.3167990 171.4730640  78.6700940 201.9791740
 169.5107220  75.4597260 215.2807580 168.9803680  74.9688210 214.6530920
 170.1795290  75.8881460 214.7465510 173.8607440  78.5038320 199.7213700
 174.3813100  77.7887340 199.3554850 174.5075840  79.1424190 200.0214210
 169.9979520  72.4259630 215.3604870 169.9036390  71.8080380 214.6355740
 169.4176910  73.1525920 215.1334780 172.7640960  70.9832870 212.3932260
 172.3158260  71.0057130 211.5477810 172.1306160  70.5851890 212.9902560
 173.1700510  79.8787200 213.0144700 173.5888620  80.7219930 212.8420940
 172.2509140  80.0159240 212.7851480 175.5064410  77.6103380 214.3982540
 175.6260620  77.0144520 215.1377380 176.3658410  77.6473070 213.9783840
 170.2438700  75.5533940 199.4194760 170.0427760  74.6901300 199.7808100
 170.0730750  75.4667300 198.4816360 171.0207930  86.1840210 214.1302430
 170.4829020  86.9086270 213.8111130 171.2741890  85.7070550 213.3399770
 172.2733180  74.1524730 215.6558360 172.8632870  73.8440580 216.3436180
 171.4553420  73.6804480 215.8118260 169.0421500  72.6534560 199.4072640
 169.3447400  72.6601990 198.4991790 169.7816090  72.3032420 199.9040300
 173.8770140  87.4191420 214.3889080 173.8028840  88.3226560 214.6961450
 172.9748980  87.1003320 214.3611150 172.2606430  71.5969180 200.3928840
 171.9128430  70.9193170 199.8131290 172.4619200  71.1358690 201.2072230
 174.4255470  86.5849930 202.0115440 175.3206260  86.9234900 202.0334200
 174.4573100  85.8629340 201.3839720 168.0651630  81.9576980 200.2402440
 168.5026500  82.5006650 200.8960020 168.5499360  81.1323930 200.2498780
 165.2797430  84.7466010 207.6922700 165.6100440  83.8787070 207.4601340
 165.7088430  84.9524530 208.5227660 169.8759350  83.0775020 205.3524670
 169.5754890  82.9539990 206.2528580 169.7696840  82.2183610 204.9440400
 165.7687640  85.6136600 210.4304330 165.3318630  85.7937400 211.2628480
 166.3365320  86.3711220 210.2886050 165.6012070  78.1256830 206.7893210
 164.9460910  77.8568470 206.1452910 166.4390020  78.0161310 206.3395190
 166.6388000  78.5109400 211.3296550 167.0061040  78.4236800 212.2092570
 166.0698820  77.7475950 211.2303410 166.1904000  75.4218490 215.2354970
 165.2960050  75.3885250 215.5748680 166.7301550  75.6205280 216.0006220
 164.8150150  75.3355760 202.7318540 163.9114230  75.5985960 202.5570200
 165.2990770  75.6066930 201.9518500 167.3577360  74.3921300 200.6412920
 168.0669060  73.9704520 200.1560200 166.6417300  74.4596530 200.0096270
 167.0051520  70.4460630 199.6815570 167.7279650  70.9869570 199.9996790
 167.2776040  70.1724050 198.8057110 166.6943710  69.6966820 209.5838190
 167.3419900  69.1464200 209.1433350 167.1145550  69.9509970 210.4054000
 166.4475710  69.8522490 212.3263510 166.0990530  70.3086310 213.0921690
 166.1163410  68.9579620 212.4085940 168.0540080  83.0242090 216.4916700
 168.0109710  82.6535000 217.3731160 168.1851090  83.9619660 216.6318520
 171.7546110  84.5801680 212.0926420 171.5137470  84.8476240 211.2056940
 172.6948750  84.7507410 212.1477280 173.9600530  71.0434370 215.8482930
 173.8989420  71.6356200 216.5978340 174.9000910  70.9360330 215.7033190
 176.5975090  70.7004430 215.4875220 177.2115500  71.0183720 214.8256300
 177.1424650  70.2153020 216.1071080 167.1196350  69.3798690 215.6014280
 167.6679340  69.1986740 214.8380390 167.1851660  68.5892800 216.1370590
 167.8928110  85.9704340 213.6114480 167.2988430  85.8389040 214.3504520
 167.8851950  85.1342480 213.1456580 177.3383130  69.2636570 211.8144510
 176.4642970  69.5971680 211.6117440 177.2293880  68.7909750 212.6396380
 167.5240340  83.3362720 212.5622520 166.7974400  82.7168010 212.4948470
 167.5849490  83.7303330 211.6920600 171.1285440  85.5507720 209.3471930
 171.6450460  84.9395080 208.8220190 171.7782820  86.0536500 209.8382940
 173.8680940  86.4416210 210.1740910 174.1558750  86.1870510 209.2973920
 174.3804160  85.8893570 210.7646480 175.0857950  70.1806410 210.7537420
 174.3029740  70.6551910 211.0334180 174.7920880  69.2761240 210.6450600
 165.8070340  86.6537110 205.7719280 165.6392380  86.0207790 206.4701170
 164.9404850  86.8596510 205.4213470 166.4298360  70.4853890 203.2751140
 167.1877720  70.5982770 202.7015170 165.9675530  71.3223090 203.2294570
 172.9712170  72.5993160 206.2653450 172.1586680  72.2250050 205.9249330
 173.4753810  71.8438240 206.5674640 167.4133040  85.3470340 203.2169420
 166.8880660  85.7278370 202.5131380 167.3377620  85.9721110 203.9379130
 168.8023510  71.0117940 201.8153110 169.3316270  70.2247740 201.6861060
 169.4351830  71.6909130 202.0488640 170.9961350  70.7493080 204.8698500
 170.3664090  70.0480390 205.0368630 170.4566490  71.5097210 204.6531660
 173.9353300  87.3632310 217.5409110 174.8620610  87.1276580 217.5845070
 173.9203730  88.1904310 217.0595140 171.1216910  70.0277060 217.3050990
 170.8401180  70.5310660 216.5411810 171.5036610  69.2298810 216.9393120
 170.0126010  87.2952720 202.0918670 170.7444830  87.0112000 201.5442560
 170.2719680  87.0566000 202.9818050 169.1740800  83.4117450 202.0965000
 168.5449680  83.8802550 202.6450830 169.2888630  82.5666670 202.5311190
 176.6290520  77.4623110 188.2466200 176.5484570  76.5477720 187.9757910
 176.2154940  77.9590180 187.5405910 174.7608560  79.2402130 190.1275470
 173.9850660  78.7602570 190.4174040 175.4121490  78.5607780 189.9531630
 168.7774390  79.5521940 191.0051230 167.9459270  79.2970650 191.4047740
 169.3855370  79.6232710 191.7409150 168.7575650  83.5862030 191.2009250
 169.0603690  82.6959770 191.0219470 169.5019240  84.1432250 190.9731500
 167.1866340  74.5123830 184.7893620 166.2983040  74.8539800 184.6873500
 167.4707530  74.3124150 183.8974450 165.1499350  77.1129480 190.6733320
 165.7215460  76.3451680 190.6736960 165.1500890  77.4118240 189.7639930
 175.0079300  85.9320330 188.5278590 174.3890740  86.3877830 187.9573030
 175.8631080  86.0871790 188.1268290 174.2017550  81.9159320 190.1345630
 174.1325830  80.9749260 189.9734760 174.9637410  82.0060730 190.7068200
 166.3924220  72.5213840 192.4602250 166.2127060  71.6239590 192.7405010
 165.9904300  73.0685710 193.1349200 175.2322720  74.7229700 190.3614560
 175.6087540  73.8501580 190.2488230 175.1342230  75.0588400 189.4705000
 169.3627730  73.0955330 185.8232000 169.4694480  73.9959060 186.1300760
 168.4520090  73.0473300 185.5326650 167.0110890  75.0174340 191.0684590
 167.6921000  75.2812710 191.6871990 166.6958940  74.1775210 191.4022600
 171.2035460  76.0641700 190.1557180 171.7113680  76.5622670 190.7962200
 171.7348700  75.2876900 189.9796540 169.4871560  70.7040260 194.4220600
 169.4890000  71.2212650 193.6166500 168.6575870  70.2270440 194.3990530
 175.8742650  80.8159570 185.9210500 175.2559920  81.2809020 185.3573220
 176.3865900  81.5087050 186.3380010 170.7374410  80.3435440 192.5994100
 170.4043790  80.9704360 193.2415170 170.9141090  80.8697320 191.8195770
 169.1686890  72.4150220 192.4291050 169.5103700  73.2592270 192.1344920
 168.2302700  72.5633960 192.5456390 169.9493510  82.3116240 194.4143280
 170.5667510  82.9867320 194.1327730 169.0886630  82.7204220 194.3230780
 165.2425850  81.5016100 183.2950130 164.8653830  81.9903200 182.5635030
 165.4998920  82.1741380 183.9256660 172.8514780  69.9032490 188.7535640
 173.1589760  69.3479380 188.0371140 171.9215480  70.0376950 188.5708630
 175.2395540  77.9681320 185.4895760 174.3124820  77.9018700 185.7184230
 175.3920360  78.9061450 185.3751000 175.2264620  74.2398320 182.4862920
 174.2868290  74.4012280 182.5715380 175.5447880  74.9584000 181.9398910
 170.8452180  78.4946060 188.2715490 170.4409180  77.7823310 187.7761390
 170.9315300  78.1499300 189.1603530 171.3133880  82.1813620 190.4354700
 171.0162170  81.5759090 189.7562480 172.2633700  82.2190930 190.3244060
 169.5580800  75.2689270 192.0514530 170.1095390  75.3784610 191.2767780
 170.0724310  75.6426870 192.7669760 170.4052310  81.9195310 197.0862500
 169.5080840  82.1435280 197.3335900 170.4305180  82.0430250 196.1373900
 169.2323530  78.7908630 195.6619870 169.0931300  79.6631430 196.0307270
 168.3504890  78.4481440 195.5167810 175.5552910  83.7084500 186.9685000
 175.9948820  84.4508830 186.5540390 175.4939800  83.9511070 187.8923960
 171.0303880  84.7330330 197.8705020 171.0019310  85.1373280 197.0033450
 170.8668850  83.8040690 197.7076620 167.5456810  77.3891040 185.7722140
 167.4254410  78.1153130 185.1603410 167.2357700  76.6193950 185.2950050
 165.1842180  80.5606180 191.5790780 165.2622600  80.6954950 190.6346500
 165.7983860  79.8522070 191.7718900 166.4289810  82.2606370 187.9896960
 166.0217890  82.4020960 187.1350560 167.3202820  81.9766530 187.7868170
 176.2468690  86.4098280 194.8964010 176.7613360  86.3206290 195.6986440
 175.4037770  86.7557980 195.1891920 170.7011470  86.4752150 186.1019630
 170.5253950  85.5587690 185.8887430 169.8467210  86.8339440 186.3417430
 165.2401700  81.6020350 194.1185240 165.4032740  81.1325710 193.3004610
 165.7054150  81.0943910 194.7834080 170.0120470  70.7326110 189.1545810
 169.5688620  71.5135650 188.8230330 170.5705460  71.0556000 189.8616750
 174.2990280  73.5994630 194.7581130 173.8369650  73.8077650 195.5701070
 173.8968390  72.7853980 194.4551800 176.3944500  76.3205330 197.9876580
 176.7197910  75.4869080 197.6478810 177.1824830  76.8433850 198.1354910
 173.1279290  70.3536810 184.0351640 172.5033470  70.3496680 184.7604950
 173.0409410  69.4867770 183.6387610 172.0496370  71.2773440 191.0135410
 172.3468700  72.1836270 190.9327430 172.5981930  70.7892220 190.3994980
 169.8034690  75.8559680 186.8827060 169.5775610  75.6396850 187.7873680
 169.0227220  76.2888140 186.5373030 177.0332450  75.8623050 185.4817710
 176.4341340  76.5858850 185.2981330 177.5812060  75.7999830 184.6994160
 172.2433900  76.7545260 197.5487330 172.1477500  75.8139990 197.3987730
 173.0865880  76.9760330 197.1535400 175.6397320  74.4986590 187.5120990
 176.0326890  74.8158790 186.6989680 176.0014170  73.6198470 187.6265510
 167.3744440  73.1658930 195.7021110 166.9807830  74.0134140 195.9093890
 166.6862840  72.5285300 195.8929750 173.9489490  73.2493900 198.7717850
 173.2587810  73.0566100 199.4063940 174.6921790  73.5328540 199.3042150
 164.6761490  71.0887390 189.7351190 164.3874540  71.6590250 190.4476170
 165.4207250  70.6091840 190.0982420 164.8631720  75.0307510 180.9453910
 164.7806390  75.9738270 181.0868900 164.5114780  74.8882420 180.0666260
 176.2252460  77.0892340 191.6071770 175.4933580  77.5979150 191.9561870
 175.8276800  76.2722320 191.3060550 172.6629850  73.7646540 190.0124260
 172.6665910  73.3236490 189.1628800 173.5580970  74.0863870 190.1196080
 168.5132230  73.6473030 188.9718470 168.1732280  74.1248260 189.7285520
 167.7509550  73.1938150 188.6119570 172.7250000  74.7658620 183.0031020
 172.8462820  74.7245100 183.9516840 172.3398510  75.6282770 182.8477750
 176.6878370  72.5426020 191.0194710 176.7051110  72.9934670 191.8636560
 176.4393950  71.6431660 191.2328150 171.7371500  77.0759760 182.4014320
 171.1688400  76.6278010 181.7750230 172.4460500  77.4352540 181.8679470
 166.8140680  80.9771780 196.2781050 166.4295470  80.3365450 196.8764010
 167.1252870  81.6807900 196.8475780 172.9637820  77.8248320 191.7589670
 173.3307950  77.3506890 192.5051010 172.7742880  78.6989890 192.0998010
 165.8278310  72.5692010 187.8883140 165.5425230  72.2047680 188.7261760
 165.7657170  71.8372470 187.2746280 170.7537190  76.8656960 194.0773880
 170.4494260  77.7448940 194.3024240 171.7083650  76.9256750 194.1131320
 169.2818980  81.0717950 184.6740730 168.5081240  80.5315570 184.5139450
 170.0113610  80.5524560 184.3358490 175.5016900  71.4621270 184.6096510
 174.6881510  70.9634440 184.5341820 175.3078850  72.3019520 184.1932860
 175.4225760  80.1392370 196.3536120 175.3563070  79.2188040 196.0993710
 174.7930900  80.2367810 197.0680760 169.3256380  80.7398330 188.3119540
 169.8435050  79.9366590 188.2576430 168.8740400  80.6777470 189.1536370
 174.2125880  82.0064610 183.5846840 174.5541580  82.7506840 183.0890160
 173.3838590  82.3195730 183.9471670 166.8100920  77.7059700 195.2245240
 166.4515860  78.3713550 195.8118580 166.5155480  76.8743250 195.5957860
 170.0114040  78.1643940 198.1084790 169.7114180  78.3101120 197.2112610
 170.7825280  77.6049230 198.0158180 175.3542490  82.9612940 196.1039920
 175.3687030  82.0293900 195.8858830 174.6467590  83.0472700 196.7429690
 177.0953290  81.3280450 188.9492350 177.4477110  80.7308580 188.2893720
 176.2115620  81.0024680 189.1200600 173.1816570  82.0878140 186.3562760
 173.8687700  82.6347350 186.7370350 172.3948990  82.6318870 186.3912370
 165.3208970  77.7050960 181.8479840 166.1903820  77.9875760 182.1315760
 164.8299290  78.5186830 181.7328650 172.4843780  79.0924170 185.9688120
 172.9406560  79.9029420 186.1948310 172.1331990  78.7747310 186.8006610
 174.7876390  84.6030510 193.1980420 175.4318610  84.8089890 193.8753840
 175.1505830  83.8418910 192.7451270 168.3855560  69.4361820 186.4410640
 168.2570190  69.4279720 187.3895560 167.5617580  69.7744910 186.0901650
 176.0608470  82.6062860 191.9157870 176.7030700  81.9056020 192.0290040
 176.5857820  83.3861300 191.7354760 165.6880220  86.9178340 182.4141470
 166.0477860  87.5167680 181.7598740 165.5472560  87.4638230 183.1876500
 165.3849490  71.1952940 195.9017340 164.6708010  71.3949860 196.5069950
 165.8044530  70.4192510 196.2732140 165.6722080  85.1833200 196.8883870
 165.7813200  84.2427940 196.7479260 165.0202640  85.4487950 196.2397600
 173.6634670  83.4549090 198.2881990 173.3431540  82.7358330 198.8327680
 172.9893030  84.1304160 198.3618050 171.7048840  84.3009540 183.2315140
 171.6958940  85.0339230 182.6159650 170.7847200  84.0541120 183.3242100
 167.3055480  79.5224430 183.9761900 166.6983430  80.2623330 183.9857200
 167.7804830  79.6123790 183.1500100 176.8788270  73.6875250 193.6518790
 177.2469090  72.8670460 193.9798360 176.0186470  73.7477140 194.0674440
 174.6908440  84.3637780 181.8940330 174.7920420  84.1601770 180.9642310
 173.7910180  84.1096060 182.0988110 172.2134330  74.9218140 185.8764230
 171.5050480  75.3904480 186.3177840 172.4978810  74.2640150 186.5109420
 173.8390260  76.3414840 193.8756760 174.3375510  76.8160660 194.5408610
 173.9813210  75.4178360 194.0826790 176.2449760  71.6468800 187.3160020
 176.1217540  71.6654930 186.3669530 177.1934320  71.6947740 187.4358420
 173.3326550  86.8824100 186.5888000 173.5868050  86.8445490 185.6667370
 172.3839030  86.7557430 186.5816250 170.4169350  73.2303220 183.2514940
 171.2659880  73.6673370 183.1855130 170.0500620  73.5423480 184.0787000
 169.3160770  79.4835580 181.7250470 170.0824040  79.3716940 182.2875900
 169.3935460  78.7873550 181.0727240 168.0107530  76.9160650 182.4083360
 168.0911120  75.9688160 182.5200760 168.9027280  77.2467530 182.5144020
 168.8122240  87.0656040 189.5117900 169.5484720  86.5171500 189.7826470
 169.1963160  87.9312050 189.3723890 165.6967720  83.1329610 185.3859410
 164.7707500  83.3750750 185.3764820 166.1624150  83.9603870 185.2644160
 167.8180520  86.2502110 198.7003480 168.6193250  86.5714160 199.1138880
 167.3032340  85.8897690 199.4223390 171.9224550  86.2386350 181.3343470
 172.7153160  86.5275180 180.8825260 171.4028900  85.8078520 180.6555950
 176.6545150  82.3581980 198.6478890 176.0483310  82.3813580 197.9074640
 176.3499260  81.6265020 199.1846140 165.5378330  78.7375570 197.6439530
 166.0417350  78.1582850 198.2155760 164.7985750  79.0215800 198.1815900
 172.4401950  81.4589760 181.1985820 172.3352590  80.8442110 181.9247200
 172.2726170  80.9355650 180.4148830 172.5916270  80.1446560 197.1775050
 171.8261940  80.7131560 197.0929720 172.7732230  79.8522770 196.2843280
 175.6804680  80.5209790 181.8027810 175.1314780  80.9679090 182.4470550
 176.3023940  80.0159040 182.3265480 167.5701410  76.8805160 198.5389600
 167.6106750  76.5819030 199.4474830 168.4246910  77.2812770 198.3797120
 171.3479800  79.4800710 183.6993110 171.7696220  79.3140580 184.5424500
 171.4730640  78.6700940 183.2048250 169.5107220  75.4597260 196.5064090
 168.9803680  74.9688210 195.8787430 170.1795290  75.8881460 195.9722020
 173.8607440  78.5038320 180.9470210 174.3813100  77.7887340 180.5811360
 174.5075840  79.1424190 181.2470720 169.9979520  72.4259630 196.5861380
 169.9036390  71.8080380 195.8612250 169.4176910  73.1525920 196.3591290
 172.7640960  70.9832870 193.6188770 172.3158260  71.0057130 192.7734320
 172.1306160  70.5851890 194.2159070 173.1700510  79.8787200 194.2401210
 173.5888620  80.7219930 194.0677450 172.2509140  80.0159240 194.0107990
 175.5064410  77.6103380 195.6239050 175.6260620  77.0144520 196.3633890
 176.3658410  77.6473070 195.2040350 170.2438700  75.5533940 180.6451270
 170.0427760  74.6901300 181.0064610 170.0730750  75.4667300 179.7072870
 171.0207930  86.1840210 195.3558940 170.4829020  86.9086270 195.0367640
 171.2741890  85.7070550 194.5656280 172.2733180  74.1524730 196.8814870
 172.8632870  73.8440580 197.5692690 171.4553420  73.6804480 197.0374770
 169.0421500  72.6534560 180.6329150 169.3447400  72.6601990 179.7248300
 169.7816090  72.3032420 181.1296810 173.8770140  87.4191420 195.6145590
 173.8028840  88.3226560 195.9217960 172.9748980  87.1003320 195.5867660
 172.2606430  71.5969180 181.6185350 171.9128430  70.9193170 181.0387800
 172.4619200  71.1358690 182.4328740 174.4255470  86.5849930 183.2371950
 175.3206260  86.9234900 183.2590710 174.4573100  85.8629340 182.6096230
 168.0651630  81.9576980 181.4658950 168.5026500  82.5006650 182.1216530
 168.5499360  81.1323930 181.4755290 165.2797430  84.7466010 188.9179210
 165.6100440  83.8787070 188.6857850 165.7088430  84.9524530 189.7484170
 169.8759350  83.0775020 186.5781180 169.5754890  82.9539990 187.4785090
 169.7696840  82.2183610 186.1696910 165.7687640  85.6136600 191.6560840
 165.3318630  85.7937400 192.4884990 166.3365320  86.3711220 191.5142560
 165.6012070  78.1256830 188.0149720 164.9460910  77.8568470 187.3709420
 166.4390020  78.0161310 187.5651700 166.6388000  78.5109400 192.5553060
 167.0061040  78.4236800 193.4349080 166.0698820  77.7475950 192.4559920
 166.1904000  75.4218490 196.4611480 165.2960050  75.3885250 196.8005190
 166.7301550  75.6205280 197.2262730 164.8150150  75.3355760 183.9575050
 163.9114230  75.5985960 183.7826710 165.2990770  75.6066930 183.1775010
 167.3577360  74.3921300 181.8669430 168.0669060  73.9704520 181.3816710
 166.6417300  74.4596530 181.2352780 167.0051520  70.4460630 180.9072080
 167.7279650  70.9869570 181.2253300 167.2776040  70.1724050 180.0313620
 166.6943710  69.6966820 190.8094700 167.3419900  69.1464200 190.3689860
 167.1145550  69.9509970 191.6310510 166.4475710  69.8522490 193.5520020
 166.0990530  70.3086310 194.3178200 166.1163410  68.9579620 193.6342450
 168.0540080  83.0242090 197.7173210 168.0109710  82.6535000 198.5987670
 168.1851090  83.9619660 197.8575030 171.7546110  84.5801680 193.3182930
 171.5137470  84.8476240 192.4313450 172.6948750  84.7507410 193.3733790
 173.9600530  71.0434370 197.0739440 173.8989420  71.6356200 197.8234850
 174.9000910  70.9360330 196.9289700 176.5975090  70.7004430 196.7131730
 177.2115500  71.0183720 196.0512810 177.1424650  70.2153020 197.3327590
 167.1196350  69.3798690 196.8270790 167.6679340  69.1986740 196.0636900
 167.1851660  68.5892800 197.3627100 167.8928110  85.9704340 194.8370990
 167.2988430  85.8389040 195.5761030 167.8851950  85.1342480 194.3713090
 177.3383130  69.2636570 193.0401020 176.4642970  69.5971680 192.8373950
 177.2293880  68.7909750 193.8652890 167.5240340  83.3362720 193.7879030
 166.7974400  82.7168010 193.7204980 167.5849490  83.7303330 192.9177110
 171.1285440  85.5507720 190.5728440 171.6450460  84.9395080 190.0476700
 171.7782820  86.0536500 191.0639450 173.8680940  86.4416210 191.3997420
 174.1558750  86.1870510 190.5230430 174.3804160  85.8893570 191.9902990
 175.0857950  70.1806410 191.9793930 174.3029740  70.6551910 192.2590690
 174.7920880  69.2761240 191.8707110 165.8070340  86.6537110 186.9975790
 165.6392380  86.0207790 187.6957680 164.9404850  86.8596510 186.6469980
 166.4298360  70.4853890 184.5007650 167.1877720  70.5982770 183.9271680
 165.9675530  71.3223090 184.4551080 172.9712170  72.5993160 187.4909960
 172.1586680  72.2250050 187.1505840 173.4753810  71.8438240 187.7931150
 167.4133040  85.3470340 184.4425930 166.8880660  85.7278370 183.7387890
 167.3377620  85.9721110 185.1635640 168.8023510  71.0117940 183.0409620
 169.3316270  70.2247740 182.9117570 169.4351830  71.6909130 183.2745150
 170.9961350  70.7493080 186.0955010 170.3664090  70.0480390 186.2625140
 170.4566490  71.5097210 185.8788170 173.9353300  87.3632310 198.7665620
 174.8620610  87.1276580 198.8101580 173.9203730  88.1904310 198.2851650
 171.1216910  70.0277060 198.5307500 170.8401180  70.5310660 197.7668320
 171.5036610  69.2298810 198.1649630 170.0126010  87.2952720 183.3175180
 170.7444830  87.0112000 182.7699070 170.2719680  87.0566000 184.2074560
 169.1740800  83.4117450 183.3221510 168.5449680  83.8802550 183.8707340
 169.2888630  82.5666670 183.7567700 176.6290520  77.4623110 169.4722710
 176.5484570  76.5477720 169.2014420 176.2154940  77.9590180 168.7662420
 174.7608560  79.2402130 171.3531980 173.9850660  78.7602570 171.6430550
 175.4121490  78.5607780 171.1788140 168.7774390  79.5521940 172.2307740
 167.9459270  79.2970650 172.6304250 169.3855370  79.6232710 172.9665660
 168.7575650  83.5862030 172.4265760 169.0603690  82.6959770 172.2475980
 169.5019240  84.1432250 172.1988010 167.1866340  74.5123830 166.0150130
 166.2983040  74.8539800 165.9130010 167.4707530  74.3124150 165.1230960
 165.1499350  77.1129480 171.8989830 165.7215460  76.3451680 171.8993470
 165.1500890  77.4118240 170.9896440 175.0079300  85.9320330 169.7535100
 174.3890740  86.3877830 169.1829540 175.8631080  86.0871790 169.3524800
 174.2017550  81.9159320 171.3602140 174.1325830  80.9749260 171.1991270
 174.9637410  82.0060730 171.9324710 166.3924220  72.5213840 173.6858760
 166.2127060  71.6239590 173.9661520 165.9904300  73.0685710 174.3605710
 175.2322720  74.7229700 171.5871070 175.6087540  73.8501580 171.4744740
 175.1342230  75.0588400 170.6961510 169.3627730  73.0955330 167.0488510
 169.4694480  73.9959060 167.3557270 168.4520090  73.0473300 166.7583160
 167.0110890  75.0174340 172.2941100 167.6921000  75.2812710 172.9128500
 166.6958940  74.1775210 172.6279110 171.2035460  76.0641700 171.3813690
 171.7113680  76.5622670 172.0218710 171.7348700  75.2876900 171.2053050
 169.4871560  70.7040260 175.6477110 169.4890000  71.2212650 174.8423010
 168.6575870  70.2270440 175.6247040 175.8742650  80.8159570 167.1467010
 175.2559920  81.2809020 166.5829730 176.3865900  81.5087050 167.5636520
 170.7374410  80.3435440 173.8250610 170.4043790  80.9704360 174.4671680
 170.9141090  80.8697320 173.0452280 169.1686890  72.4150220 173.6547560
 169.5103700  73.2592270 173.3601430 168.2302700  72.5633960 173.7712900
 169.9493510  82.3116240 175.6399790 170.5667510  82.9867320 175.3584240
 169.0886630  82.7204220 175.5487290 172.8514780  69.9032490 169.9792150
 173.1589760  69.3479380 169.2627650 171.9215480  70.0376950 169.7965140
 175.2395540  77.9681320 166.7152270 174.3124820  77.9018700 166.9440740
 175.3920360  78.9061450 166.6007510 175.2264620  74.2398320 163.7119430
 174.2868290  74.4012280 163.7971890 175.5447880  74.9584000 163.1655420
 170.8452180  78.4946060 169.4972000 170.4409180  77.7823310 169.0017900
 170.9315300  78.1499300 170.3860040 171.3133880  82.1813620 171.6611210
 171.0162170  81.5759090 170.9818990 172.2633700  82.2190930 171.5500570
 169.5580800  75.2689270 173.2771040 170.1095390  75.3784610 172.5024290
 170.0724310  75.6426870 173.9926270 170.4052310  81.9195310 178.3119010
 169.5080840  82.1435280 178.5592410 170.4305180  82.0430250 177.3630410
 169.2323530  78.7908630 176.8876380 169.0931300  79.6631430 177.2563780
 168.3504890  78.4481440 176.7424320 175.5552910  83.7084500 168.1941510
 175.9948820  84.4508830 167.7796900 175.4939800  83.9511070 169.1180470
 171.0303880  84.7330330 179.0961530 171.0019310  85.1373280 178.2289960
 170.8668850  83.8040690 178.9333130 167.5456810  77.3891040 166.9978650
 167.4254410  78.1153130 166.3859920 167.2357700  76.6193950 166.5206560
 165.1842180  80.5606180 172.8047290 165.2622600  80.6954950 171.8603010
 165.7983860  79.8522070 172.9975410 166.4289810  82.2606370 169.2153470
 166.0217890  82.4020960 168.3607070 167.3202820  81.9766530 169.0124680
 176.2468690  86.4098280 176.1220520 176.7613360  86.3206290 176.9242950
 175.4037770  86.7557980 176.4148430 170.7011470  86.4752150 167.3276140
 170.5253950  85.5587690 167.1143940 169.8467210  86.8339440 167.5673940
 165.2401700  81.6020350 175.3441750 165.4032740  81.1325710 174.5261120
 165.7054150  81.0943910 176.0090590 170.0120470  70.7326110 170.3802320
 169.5688620  71.5135650 170.0486840 170.5705460  71.0556000 171.0873260
 174.2990280  73.5994630 175.9837640 173.8369650  73.8077650 176.7957580
 173.8968390  72.7853980 175.6808310 176.3944500  76.3205330 179.2133090
 176.7197910  75.4869080 178.8735320 177.1824830  76.8433850 179.3611420
 173.1279290  70.3536810 165.2608150 172.5033470  70.3496680 165.9861460
 173.0409410  69.4867770 164.8644120 172.0496370  71.2773440 172.2391920
 172.3468700  72.1836270 172.1583940 172.5981930  70.7892220 171.6251490
 169.8034690  75.8559680 168.1083570 169.5775610  75.6396850 169.0130190
 169.0227220  76.2888140 167.7629540 177.0332450  75.8623050 166.7074220
 176.4341340  76.5858850 166.5237840 177.5812060  75.7999830 165.9250670
 172.2433900  76.7545260 178.7743840 172.1477500  75.8139990 178.6244240
 173.0865880  76.9760330 178.3791910 175.6397320  74.4986590 168.7377500
 176.0326890  74.8158790 167.9246190 176.0014170  73.6198470 168.8522020
 167.3744440  73.1658930 176.9277620 166.9807830  74.0134140 177.1350400
 166.6862840  72.5285300 177.1186260 173.9489490  73.2493900 179.9974360
 173.2587810  73.0566100 180.6320450 174.6921790  73.5328540 180.5298660
 164.6761490  71.0887390 170.9607700 164.3874540  71.6590250 171.6732680
 165.4207250  70.6091840 171.3238930 176.2252460  77.0892340 172.8328280
 175.4933580  77.5979150 173.1818380 175.8276800  76.2722320 172.5317060
 172.6629850  73.7646540 171.2380770 172.6665910  73.3236490 170.3885310
 173.5580970  74.0863870 171.3452590 168.5132230  73.6473030 170.1974980
 168.1732280  74.1248260 170.9542030 167.7509550  73.1938150 169.8376080
 172.7250000  74.7658620 164.2287530 172.8462820  74.7245100 165.1773350
 172.3398510  75.6282770 164.0734260 176.6878370  72.5426020 172.2451220
 176.7051110  72.9934670 173.0893070 176.4393950  71.6431660 172.4584660
 171.7371500  77.0759760 163.6270830 171.1688400  76.6278010 163.0006740
 172.4460500  77.4352540 163.0935980 166.8140680  80.9771780 177.5037560
 166.4295470  80.3365450 178.1020520 167.1252870  81.6807900 178.0732290
 172.9637820  77.8248320 172.9846180 173.3307950  77.3506890 173.7307520
 172.7742880  78.6989890 173.3254520 165.8278310  72.5692010 169.1139650
 165.5425230  72.2047680 169.9518270 165.7657170  71.8372470 168.5002790
 170.7537190  76.8656960 175.3030390 170.4494260  77.7448940 175.5280750
 171.7083650  76.9256750 175.3387830 169.2818980  81.0717950 165.8997240
 168.5081240  80.5315570 165.7395960 170.0113610  80.5524560 165.5615000
 175.5016900  71.4621270 165.8353020 174.6881510  70.9634440 165.7598330
 175.3078850  72.3019520 165.4189370 175.4225760  80.1392370 177.5792630
 175.3563070  79.2188040 177.3250220 174.7930900  80.2367810 178.2937270
 169.3256380  80.7398330 169.5376050 169.8435050  79.9366590 169.4832940
 168.8740400  80.6777470 170.3792880 174.2125880  82.0064610 164.8103350
 174.5541580  82.7506840 164.3146670 173.3838590  82.3195730 165.1728180
 166.8100920  77.7059700 176.4501750 166.4515860  78.3713550 177.0375090
 166.5155480  76.8743250 176.8214370 170.0114040  78.1643940 179.3341300
 169.7114180  78.3101120 178.4369120 170.7825280  77.6049230 179.2414690
 175.3542490  82.9612940 177.3296430 175.3687030  82.0293900 177.1115340
 174.6467590  83.0472700 177.9686200 177.0953290  81.3280450 170.1748860
 177.4477110  80.7308580 169.5150230 176.2115620  81.0024680 170.3457110
 173.1816570  82.0878140 167.5819270 173.8687700  82.6347350 167.9626860
 172.3948990  82.6318870 167.6168880 172.4843780  79.0924170 167.1944630
 172.9406560  79.9029420 167.4204820 172.1331990  78.7747310 168.0263120
 174.7876390  84.6030510 174.4236930 175.4318610  84.8089890 175.1010350
 175.1505830  83.8418910 173.9707780 168.3855560  69.4361820 167.6667150
 168.2570190  69.4279720 168.6152070 167.5617580  69.7744910 167.3158160
 176.0608470  82.6062860 173.1414380 176.7030700  81.9056020 173.2546550
 176.5857820  83.3861300 172.9611270 165.6880220  86.9178340 163.6397980
 166.0477860  87.5167680 162.9855250 165.5472560  87.4638230 164.4133010
 165.3849490  71.1952940 177.1273850 164.6708010  71.3949860 177.7326460
 165.8044530  70.4192510 177.4988650 165.6722080  85.1833200 178.1140380
 165.7813200  84.2427940 177.9735770 165.0202640  85.4487950 177.4654110
 173.6634670  83.4549090 179.5138500 173.3431540  82.7358330 180.0584190
 172.9893030  84.1304160 179.5874560 171.7048840  84.3009540 164.4571650
 171.6958940  85.0339230 163.8416160 170.7847200  84.0541120 164.5498610
 167.3055480  79.5224430 165.2018410 166.6983430  80.2623330 165.2113710
 167.7804830  79.6123790 164.3756610 176.8788270  73.6875250 174.8775300
 177.2469090  72.8670460 175.2054870 176.0186470  73.7477140 175.2930950
 174.6908440  84.3637780 163.1196840 174.7920420  84.1601770 162.1898820
 173.7910180  84.1096060 163.3244620 172.2134330  74.9218140 167.1020740
 171.5050480  75.3904480 167.5434350 172.4978810  74.2640150 167.7365930
 173.8390260  76.3414840 175.1013270 174.3375510  76.8160660 175.7665120
 173.9813210  75.4178360 175.3083300 176.2449760  71.6468800 168.5416530
 176.1217540  71.6654930 167.5926040 177.1934320  71.6947740 168.6614930
 173.3326550  86.8824100 167.8144510 173.5868050  86.8445490 166.8923880
 172.3839030  86.7557430 167.8072760 170.4169350  73.2303220 164.4771450
 171.2659880  73.6673370 164.4111640 170.0500620  73.5423480 165.3043510
 169.3160770  79.4835580 162.9506980 170.0824040  79.3716940 163.5132410
 169.3935460  78.7873550 162.2983750 168.0107530  76.9160650 163.6339870
 168.0911120  75.9688160 163.7457270 168.9027280  77.2467530 163.7400530
 168.8122240  87.0656040 170.7374410 169.5484720  86.5171500 171.0082980
 169.1963160  87.9312050 170.5980400 165.6967720  83.1329610 166.6115920
 164.7707500  83.3750750 166.6021330 166.1624150  83.9603870 166.4900670
 167.8180520  86.2502110 179.9259990 168.6193250  86.5714160 180.3395390
 167.3032340  85.8897690 180.6479900 171.9224550  86.2386350 162.5599980
 172.7153160  86.5275180 162.1081770 171.4028900  85.8078520 161.8812460
 176.6545150  82.3581980 179.8735400 176.0483310  82.3813580 179.1331150
 176.3499260  81.6265020 180.4102650 165.5378330  78.7375570 178.8696040
 166.0417350  78.1582850 179.4412270 164.7985750  79.0215800 179.4072410
 172.4401950  81.4589760 162.4242330 172.3352590  80.8442110 163.1503710
 172.2726170  80.9355650 161.6405340 172.5916270  80.1446560 178.4031560
 171.8261940  80.7131560 178.3186230 172.7732230  79.8522770 177.5099790
 175.6804680  80.5209790 163.0284320 175.1314780  80.9679090 163.6727060
 176.3023940  80.0159040 163.5521990 167.5701410  76.8805160 179.7646110
 167.6106750  76.5819030 180.6731340 168.4246910  77.2812770 179.6053630
 171.3479800  79.4800710 164.9249620 171.7696220  79.3140580 165.7681010
 171.4730640  78.6700940 164.4304760 169.5107220  75.4597260 177.7320600
 168.9803680  74.9688210 177.1043940 170.1795290  75.8881460 177.1978530
 173.8607440  78.5038320 162.1726720 174.3813100  77.7887340 161.8067870
 174.5075840  79.1424190 162.4727230 169.9979520  72.4259630 177.8117890
 169.9036390  71.8080380 177.0868760 169.4176910  73.1525920 177.5847800
 172.7640960  70.9832870 174.8445280 172.3158260  71.0057130 173.9990830
 172.1306160  70.5851890 175.4415580 173.1700510  79.8787200 175.4657720
 173.5888620  80.7219930 175.2933960 172.2509140  80.0159240 175.2364500
 175.5064410  77.6103380 176.8495560 175.6260620  77.0144520 177.5890400
 176.3658410  77.6473070 176.4296860 170.2438700  75.5533940 161.8707780
 170.0427760  74.6901300 162.2321120 170.0730750  75.4667300 160.9329380
 172.2733180  74.1524730 178.1071380 172.8632870  73.8440580 178.7949200
 171.4553420  73.6804480 178.2631280 169.0421500  72.6534560 161.8585660
 169.3447400  72.6601990 160.9504810 169.7816090  72.3032420 162.3553320
 173.8770140  87.4191420 176.8402100 173.8028840  88.3226560 177.1474470
 172.9748980  87.1003320 176.8124170 172.2606430  71.5969180 162.8441860
 171.9128430  70.9193170 162.2644310 172.4619200  71.1358690 163.6585250
 174.4255470  86.5849930 164.4628460 175.3206260  86.9234900 164.4847220
 174.4573100  85.8629340 163.8352740 168.0651630  81.9576980 162.6915460
 168.5026500  82.5006650 163.3473040 168.5499360  81.1323930 162.7011800
 165.2797430  84.7466010 170.1435720 165.6100440  83.8787070 169.9114360
 165.7088430  84.9524530 170.9740680 169.8759350  83.0775020 167.8037690
 169.5754890  82.9539990 168.7041600 169.7696840  82.2183610 167.3953420
 165.7687640  85.6136600 172.8817350 165.3318630  85.7937400 173.7141500
 166.3365320  86.3711220 172.7399070 165.6012070  78.1256830 169.2406230
 164.9460910  77.8568470 168.5965930 166.4390020  78.0161310 168.7908210
 166.6388000  78.5109400 173.7809570 167.0061040  78.4236800 174.6605590
 166.0698820  77.7475950 173.6816430 166.1904000  75.4218490 177.6867990
 165.2960050  75.3885250 178.0261700 166.7301550  75.6205280 178.4519240
 167.3577360  74.3921300 163.0925940 168.0669060  73.9704520 162.6073220
 166.6417300  74.4596530 162.4609290 167.0051520  70.4460630 162.1328590
 167.7279650  70.9869570 162.4509810 167.2776040  70.1724050 161.2570130
 166.6943710  69.6966820 172.0351210 167.3419900  69.1464200 171.5946370
 167.1145550  69.9509970 172.8567020 166.4475710  69.8522490 174.7776530
 166.0990530  70.3086310 175.5434710 166.1163410  68.9579620 174.8598960
 168.0540080  83.0242090 178.9429720 168.0109710  82.6535000 179.8244180
 168.1851090  83.9619660 179.0831540 171.7546110  84.5801680 174.5439440
 171.5137470  84.8476240 173.6569960 172.6948750  84.7507410 174.5990300
 173.9600530  71.0434370 178.2995950 173.8989420  71.6356200 179.0491360
 174.9000910  70.9360330 178.1546210 176.5975090  70.7004430 177.9388240
 177.2115500  71.0183720 177.2769320 177.1424650  70.2153020 178.5584100
 167.1196350  69.3798690 178.0527300 167.6679340  69.1986740 177.2893410
 167.1851660  68.5892800 178.5883610 167.8928110  85.9704340 176.0627500
 167.2988430  85.8389040 176.8017540 167.8851950  85.1342480 175.5969600
 177.3383130  69.2636570 174.2657530 176.4642970  69.5971680 174.0630460
 177.2293880  68.7909750 175.0909400 167.5240340  83.3362720 175.0135540
 166.7974400  82.7168010 174.9461490 167.5849490  83.7303330 174.1433620
 171.1285440  85.5507720 171.7984950 171.6450460  84.9395080 171.2733210
 171.7782820  86.0536500 172.2895960 173.8680940  86.4416210 172.6253930
 174.1558750  86.1870510 171.7486940 174.3804160  85.8893570 173.2159500
 175.0857950  70.1806410 173.2050440 174.3029740  70.6551910 173.4847200
 174.7920880  69.2761240 173.0963620 165.8070340  86.6537110 168.2232300
 165.6392380  86.0207790 168.9214190 164.9404850  86.8596510 167.8726490
 166.4298360  70.4853890 165.7264160 167.1877720  70.5982770 165.1528190
 165.9675530  71.3223090 165.6807590 172.9712170  72.5993160 168.7166470
 172.1586680  72.2250050 168.3762350 173.4753810  71.8438240 169.0187660
 167.4133040  85.3470340 165.6682440 166.8880660  85.7278370 164.9644400
 167.3377620  85.9721110 166.3892150 168.8023510  71.0117940 164.2666130
 169.3316270  70.2247740 164.1374080 169.4351830  71.6909130 164.5001660
 170.9961350  70.7493080 167.3211520 170.3664090  70.0480390 167.4881650
 170.4566490  71.5097210 167.1044680 173.9353300  87.3632310 179.9922130
 174.8620610  87.1276580 180.0358090 173.9203730  88.1904310 179.5108160
 171.1216910  70.0277060 179.7564010 170.8401180  70.5310660 178.9924830
 171.5036610  69.2298810 179.3906140 170.0126010  87.2952720 164.5431690
 170.7444830  87.0112000 163.9955580 170.2719680  87.0566000 165.4331070
 169.1740800  83.4117450 164.5478020 168.5449680  83.8802550 165.0963850
 169.2888630  82.5666670 164.9824210 176.6290520  77.4623110 150.6979220
 176.5484570  76.5477720 150.4270930 176.2154940  77.9590180 149.9918930
 174.7608560  79.2402130 152.5788490 173.9850660  78.7602570 152.8687060
 175.4121490  78.5607780 152.4044650 168.7774390  79.5521940 153.4564250
 167.9459270  79.2970650 153.8560760 169.3855370  79.6232710 154.1922170
 168.7575650  83.5862030 153.6522270 169.0603690  82.6959770 153.4732490
 169.5019240  84.1432250 153.4244520 167.1866340  74.5123830 147.2406640
 166.2983040  74.8539800 147.1386520 167.4707530  74.3124150 146.3487470
 165.1499350  77.1129480 153.1246340 165.7215460  76.3451680 153.1249980
 165.1500890  77.4118240 152.2152950 175.0079300  85.9320330 150.9791610
 174.3890740  86.3877830 150.4086050 175.8631080  86.0871790 150.5781310
 174.2017550  81.9159320 152.5858650 174.1325830  80.9749260 152.4247780
 174.9637410  82.0060730 153.1581220 166.3924220  72.5213840 154.9115270
 166.2127060  71.6239590 155.1918030 165.9904300  73.0685710 155.5862220
 175.2322720  74.7229700 152.8127580 175.6087540  73.8501580 152.7001250
 175.1342230  75.0588400 151.9218020 169.3627730  73.0955330 148.2745020
 169.4694480  73.9959060 148.5813780 168.4520090  73.0473300 147.9839670
 167.0110890  75.0174340 153.5197610 167.6921000  75.2812710 154.1385010
 166.6958940  74.1775210 153.8535620 171.2035460  76.0641700 152.6070200
 171.7113680  76.5622670 153.2475220 171.7348700  75.2876900 152.4309560
 169.4871560  70.7040260 156.8733620 169.4890000  71.2212650 156.0679520
 168.6575870  70.2270440 156.8503550 175.8742650  80.8159570 148.3723520
 175.2559920  81.2809020 147.8086240 176.3865900  81.5087050 148.7893030
 170.7374410  80.3435440 155.0507120 170.4043790  80.9704360 155.6928190
 170.9141090  80.8697320 154.2708790 169.1686890  72.4150220 154.8804070
 169.5103700  73.2592270 154.5857940 168.2302700  72.5633960 154.9969410
 169.9493510  82.3116240 156.8656300 170.5667510  82.9867320 156.5840750
 169.0886630  82.7204220 156.7743800 165.2425850  81.5016100 145.7463150
 164.8653830  81.9903200 145.0148050 165.4998920  82.1741380 146.3769680
 172.8514780  69.9032490 151.2048660 173.1589760  69.3479380 150.4884160
 171.9215480  70.0376950 151.0221650 175.2395540  77.9681320 147.9408780
 174.3124820  77.9018700 148.1697250 175.3920360  78.9061450 147.8264020
 175.2264620  74.2398320 144.9375940 174.2868290  74.4012280 145.0228400
 175.5447880  74.9584000 144.3911930 170.8452180  78.4946060 150.7228510
 170.4409180  77.7823310 150.2274410 170.9315300  78.1499300 151.6116550
 171.3133880  82.1813620 152.8867720 171.0162170  81.5759090 152.2075500
 172.2633700  82.2190930 152.7757080 169.5580800  75.2689270 154.5027550
 170.1095390  75.3784610 153.7280800 170.0724310  75.6426870 155.2182780
 170.4052310  81.9195310 159.5375520 169.5080840  82.1435280 159.7848920
 170.4305180  82.0430250 158.5886920 169.2323530  78.7908630 158.1132890
 169.0931300  79.6631430 158.4820290 168.3504890  78.4481440 157.9680830
 175.5552910  83.7084500 149.4198020 175.9948820  84.4508830 149.0053410
 175.4939800  83.9511070 150.3436980 171.0303880  84.7330330 160.3218040
 171.0019310  85.1373280 159.4546470 170.8668850  83.8040690 160.1589640
 167.5456810  77.3891040 148.2235160 167.4254410  78.1153130 147.6116430
 167.2357700  76.6193950 147.7463070 165.1842180  80.5606180 154.0303800
 165.2622600  80.6954950 153.0859520 165.7983860  79.8522070 154.2231920
 166.4289810  82.2606370 150.4409980 166.0217890  82.4020960 149.5863580
 167.3202820  81.9766530 150.2381190 176.2468690  86.4098280 157.3477030
 176.7613360  86.3206290 158.1499460 175.4037770  86.7557980 157.6404940
 170.7011470  86.4752150 148.5532650 170.5253950  85.5587690 148.3400450
 169.8467210  86.8339440 148.7930450 165.2401700  81.6020350 156.5698260
 165.4032740  81.1325710 155.7517630 165.7054150  81.0943910 157.2347100
 170.0120470  70.7326110 151.6058830 169.5688620  71.5135650 151.2743350
 170.5705460  71.0556000 152.3129770 174.2990280  73.5994630 157.2094150
 173.8369650  73.8077650 158.0214090 173.8968390  72.7853980 156.9064820
 176.3944500  76.3205330 160.4389600 176.7197910  75.4869080 160.0991830
 177.1824830  76.8433850 160.5867930 173.1279290  70.3536810 146.4864660
 172.5033470  70.3496680 147.2117970 173.0409410  69.4867770 146.0900630
 172.0496370  71.2773440 153.4648430 172.3468700  72.1836270 153.3840450
 172.5981930  70.7892220 152.8508000 169.8034690  75.8559680 149.3340080
 169.5775610  75.6396850 150.2386700 169.0227220  76.2888140 148.9886050
 177.0332450  75.8623050 147.9330730 176.4341340  76.5858850 147.7494350
 177.5812060  75.7999830 147.1507180 172.2433900  76.7545260 160.0000350
 172.1477500  75.8139990 159.8500750 173.0865880  76.9760330 159.6048420
 175.6397320  74.4986590 149.9634010 176.0326890  74.8158790 149.1502700
 176.0014170  73.6198470 150.0778530 167.3744440  73.1658930 158.1534130
 166.9807830  74.0134140 158.3606910 166.6862840  72.5285300 158.3442770
 173.9489490  73.2493900 161.2230870 173.2587810  73.0566100 161.8576960
 174.6921790  73.5328540 161.7555170 164.6761490  71.0887390 152.1864210
 164.3874540  71.6590250 152.8989190 165.4207250  70.6091840 152.5495440
 164.8631720  75.0307510 143.3966930 164.7806390  75.9738270 143.5381920
 164.5114780  74.8882420 142.5179280 176.2252460  77.0892340 154.0584790
 175.4933580  77.5979150 154.4074890 175.8276800  76.2722320 153.7573570
 172.6629850  73.7646540 152.4637280 172.6665910  73.3236490 151.6141820
 173.5580970  74.0863870 152.5709100 168.5132230  73.6473030 151.4231490
 168.1732280  74.1248260 152.1798540 167.7509550  73.1938150 151.0632590
 172.7250000  74.7658620 145.4544040 172.8462820  74.7245100 146.4029860
 172.3398510  75.6282770 145.2990770 176.6878370  72.5426020 153.4707730
 176.7051110  72.9934670 154.3149580 176.4393950  71.6431660 153.6841170
 171.7371500  77.0759760 144.8527340 171.1688400  76.6278010 144.2263250
 172.4460500  77.4352540 144.3192490 166.8140680  80.9771780 158.7294070
 166.4295470  80.3365450 159.3277030 167.1252870  81.6807900 159.2988800
 172.9637820  77.8248320 154.2102690 173.3307950  77.3506890 154.9564030
 172.7742880  78.6989890 154.5511030 165.8278310  72.5692010 150.3396160
 165.5425230  72.2047680 151.1774780 165.7657170  71.8372470 149.7259300
 170.7537190  76.8656960 156.5286900 170.4494260  77.7448940 156.7537260
 171.7083650  76.9256750 156.5644340 169.2818980  81.0717950 147.1253750
 168.5081240  80.5315570 146.9652470 170.0113610  80.5524560 146.7871510
 175.5016900  71.4621270 147.0609530 174.6881510  70.9634440 146.9854840
 175.3078850  72.3019520 146.6445880 175.4225760  80.1392370 158.8049140
 175.3563070  79.2188040 158.5506730 174.7930900  80.2367810 159.5193780
 169.3256380  80.7398330 150.7632560 169.8435050  79.9366590 150.7089450
 168.8740400  80.6777470 151.6049390 174.2125880  82.0064610 146.0359860
 174.5541580  82.7506840 145.5403180 173.3838590  82.3195730 146.3984690
 166.8100920  77.7059700 157.6758260 166.4515860  78.3713550 158.2631600
 166.5155480  76.8743250 158.0470880 170.0114040  78.1643940 160.5597810
 169.7114180  78.3101120 159.6625630 170.7825280  77.6049230 160.4671200
 175.3542490  82.9612940 158.5552940 175.3687030  82.0293900 158.3371850
 174.6467590  83.0472700 159.1942710 177.0953290  81.3280450 151.4005370
 177.4477110  80.7308580 150.7406740 176.2115620  81.0024680 151.5713620
 173.1816570  82.0878140 148.8075780 173.8687700  82.6347350 149.1883370
 172.3948990  82.6318870 148.8425390 165.3208970  77.7050960 144.2992860
 166.1903820  77.9875760 144.5828780 164.8299290  78.5186830 144.1841670
 172.4843780  79.0924170 148.4201140 172.9406560  79.9029420 148.6461330
 172.1331990  78.7747310 149.2519630 174.7876390  84.6030510 155.6493440
 175.4318610  84.8089890 156.3266860 175.1505830  83.8418910 155.1964290
 168.3855560  69.4361820 148.8923660 168.2570190  69.4279720 149.8408580
 167.5617580  69.7744910 148.5414670 176.0608470  82.6062860 154.3670890
 176.7030700  81.9056020 154.4803060 176.5857820  83.3861300 154.1867780
 165.6880220  86.9178340 144.8654490 166.0477860  87.5167680 144.2111760
 165.5472560  87.4638230 145.6389520 165.3849490  71.1952940 158.3530360
 164.6708010  71.3949860 158.9582970 165.8044530  70.4192510 158.7245160
 165.6722080  85.1833200 159.3396890 165.7813200  84.2427940 159.1992280
 165.0202640  85.4487950 158.6910620 173.6634670  83.4549090 160.7395010
 173.3431540  82.7358330 161.2840700 172.9893030  84.1304160 160.8131070
 171.7048840  84.3009540 145.6828160 171.6958940  85.0339230 145.0672670
 170.7847200  84.0541120 145.7755120 167.3055480  79.5224430 146.4274920
 166.6983430  80.2623330 146.4370220 167.7804830  79.6123790 145.6013120
 176.8788270  73.6875250 156.1031810 177.2469090  72.8670460 156.4311380
 176.0186470  73.7477140 156.5187460 174.6908440  84.3637780 144.3453350
 174.7920420  84.1601770 143.4155330 173.7910180  84.1096060 144.5501130
 172.2134330  74.9218140 148.3277250 171.5050480  75.3904480 148.7690860
 172.4978810  74.2640150 148.9622440 173.8390260  76.3414840 156.3269780
 174.3375510  76.8160660 156.9921630 173.9813210  75.4178360 156.5339810
 176.2449760  71.6468800 149.7673040 176.1217540  71.6654930 148.8182550
 177.1934320  71.6947740 149.8871440 173.3326550  86.8824100 149.0401020
 173.5868050  86.8445490 148.1180390 172.3839030  86.7557430 149.0329270
 170.4169350  73.2303220 145.7027960 171.2659880  73.6673370 145.6368150
 170.0500620  73.5423480 146.5300020 169.3160770  79.4835580 144.1763490
 170.0824040  79.3716940 144.7388920 169.3935460  78.7873550 143.5240260
 168.0107530  76.9160650 144.8596380 168.0911120  75.9688160 144.9713780
 168.9027280  77.2467530 144.9657040 168.8122240  87.0656040 151.9630920
 169.5484720  86.5171500 152.2339490 169.1963160  87.9312050 151.8236910
 165.6967720  83.1329610 147.8372430 164.7707500  83.3750750 147.8277840
 166.1624150  83.9603870 147.7157180 167.8180520  86.2502110 161.1516500
 168.6193250  86.5714160 161.5651900 167.3032340  85.8897690 161.8736410
 171.9224550  86.2386350 143.7856490 172.7153160  86.5275180 143.3338280
 171.4028900  85.8078520 143.1068970 176.6545150  82.3581980 161.0991910
 176.0483310  82.3813580 160.3587660 176.3499260  81.6265020 161.6359160
 165.5378330  78.7375570 160.0952550 166.0417350  78.1582850 160.6668780
 164.7985750  79.0215800 160.6328920 172.4401950  81.4589760 143.6498840
 172.3352590  80.8442110 144.3760220 172.2726170  80.9355650 142.8661850
 172.5916270  80.1446560 159.6288070 171.8261940  80.7131560 159.5442740
 172.7732230  79.8522770 158.7356300 175.6804680  80.5209790 144.2540830
 175.1314780  80.9679090 144.8983570 176.3023940  80.0159040 144.7778500
 167.5701410  76.8805160 160.9902620 167.6106750  76.5819030 161.8987850
 168.4246910  77.2812770 160.8310140 171.3479800  79.4800710 146.1506130
 171.7696220  79.3140580 146.9937520 171.4730640  78.6700940 145.6561270
 169.5107220  75.4597260 158.9577110 168.9803680  74.9688210 158.3300450
 170.1795290  75.8881460 158.4235040 173.8607440  78.5038320 143.3983230
 174.3813100  77.7887340 143.0324380 174.5075840  79.1424190 143.6983740
 169.9979520  72.4259630 159.0374400 169.9036390  71.8080380 158.3125270
 169.4176910  73.1525920 158.8104310 172.7640960  70.9832870 156.0701790
 172.3158260  71.0057130 155.2247340 172.1306160  70.5851890 156.6672090
 173.1700510  79.8787200 156.6914230 173.5888620  80.7219930 156.5190470
 172.2509140  80.0159240 156.4621010 175.5064410  77.6103380 158.0752070
 175.6260620  77.0144520 158.8146910 176.3658410  77.6473070 157.6553370
 170.2438700  75.5533940 143.0964290 170.0427760  74.6901300 143.4577630
 170.0730750  75.4667300 142.1585890 171.0207930  86.1840210 157.8071960
 170.4829020  86.9086270 157.4880660 171.2741890  85.7070550 157.0169300
 172.2733180  74.1524730 159.3327890 172.8632870  73.8440580 160.0205710
 171.4553420  73.6804480 159.4887790 169.0421500  72.6534560 143.0842170
 169.3447400  72.6601990 142.1761320 169.7816090  72.3032420 143.5809830
 173.8770140  87.4191420 158.0658610 173.8028840  88.3226560 158.3730980
 172.9748980  87.1003320 158.0380680 172.2606430  71.5969180 144.0698370
 171.9128430  70.9193170 143.4900820 172.4619200  71.1358690 144.8841760
 174.4255470  86.5849930 145.6884970 175.3206260  86.9234900 145.7103730
 174.4573100  85.8629340 145.0609250 168.0651630  81.9576980 143.9171970
 168.5026500  82.5006650 144.5729550 168.5499360  81.1323930 143.9268310
 165.2797430  84.7466010 151.3692230 165.6100440  83.8787070 151.1370870
 165.7088430  84.9524530 152.1997190 169.8759350  83.0775020 149.0294200
 169.5754890  82.9539990 149.9298110 169.7696840  82.2183610 148.6209930
 165.7687640  85.6136600 154.1073860 165.3318630  85.7937400 154.9398010
 166.3365320  86.3711220 153.9655580 165.6012070  78.1256830 150.4662740
 164.9460910  77.8568470 149.8222440 166.4390020  78.0161310 150.0164720
 166.6388000  78.5109400 155.0066080 167.0061040  78.4236800 155.8862100
 166.0698820  77.7475950 154.9072940 166.1904000  75.4218490 158.9124500
 165.2960050  75.3885250 159.2518210 166.7301550  75.6205280 159.6775750
 164.8150150  75.3355760 146.4088070 163.9114230  75.5985960 146.2339730
 165.2990770  75.6066930 145.6288030 167.3577360  74.3921300 144.3182450
 168.0669060  73.9704520 143.8329730 166.6417300  74.4596530 143.6865800
 167.0051520  70.4460630 143.3585100 167.7279650  70.9869570 143.6766320
 167.2776040  70.1724050 142.4826640 166.6943710  69.6966820 153.2607720
 167.3419900  69.1464200 152.8202880 167.1145550  69.9509970 154.0823530
 166.4475710  69.8522490 156.0033040 166.0990530  70.3086310 156.7691220
 166.1163410  68.9579620 156.0855470 168.0540080  83.0242090 160.1686230
 168.0109710  82.6535000 161.0500690 168.1851090  83.9619660 160.3088050
 171.7546110  84.5801680 155.7695950 171.5137470  84.8476240 154.8826470
 172.6948750  84.7507410 155.8246810 173.9600530  71.0434370 159.5252460
 173.8989420  71.6356200 160.2747870 174.9000910  70.9360330 159.3802720
 176.5975090  70.7004430 159.1644750 177.2115500  71.0183720 158.5025830
 177.1424650  70.2153020 159.7840610 167.1196350  69.3798690 159.2783810
 167.6679340  69.1986740 158.5149920 167.1851660  68.5892800 159.8140120
 167.8928110  85.9704340 157.2884010 167.2988430  85.8389040 158.0274050
 167.8851950  85.1342480 156.8226110 177.3383130  69.2636570 155.4914040
 176.4642970  69.5971680 155.2886970 177.2293880  68.7909750 156.3165910
 167.5240340  83.3362720 156.2392050 166.7974400  82.7168010 156.1718000
 167.5849490  83.7303330 155.3690130 171.1285440  85.5507720 153.0241460
 171.6450460  84.9395080 152.4989720 171.7782820  86.0536500 153.5152470
 173.8680940  86.4416210 153.8510440 174.1558750  86.1870510 152.9743450
 174.3804160  85.8893570 154.4416010 175.0857950  70.1806410 154.4306950
 174.3029740  70.6551910 154.7103710 174.7920880  69.2761240 154.3220130
 165.8070340  86.6537110 149.4488810 165.6392380  86.0207790 150.1470700
 164.9404850  86.8596510 149.0983000 166.4298360  70.4853890 146.9520670
 167.1877720  70.5982770 146.3784700 165.9675530  71.3223090 146.9064100
 172.9712170  72.5993160 149.9422980 172.1586680  72.2250050 149.6018860
 173.4753810  71.8438240 150.2444170 167.4133040  85.3470340 146.8938950
 166.8880660  85.7278370 146.1900910 167.3377620  85.9721110 147.6148660
 168.8023510  71.0117940 145.4922640 169.3316270  70.2247740 145.3630590
 169.4351830  71.6909130 145.7258170 170.9961350  70.7493080 148.5468030
 170.3664090  70.0480390 148.7138160 170.4566490  71.5097210 148.3301190
 173.9353300  87.3632310 161.2178640 174.8620610  87.1276580 161.2614600
 173.9203730  88.1904310 160.7364670 171.1216910  70.0277060 160.9820520
 170.8401180  70.5310660 160.2181340 171.5036610  69.2298810 160.6162650
 170.0126010  87.2952720 145.7688200 170.7444830  87.0112000 145.2212090
 170.2719680  87.0566000 146.6587580 169.1740800  83.4117450 145.7734530
 168.5449680  83.8802550 146.3220360 169.2888630  82.5666670 146.2080720
 176.6290520  77.4623110 131.9235730 176.5484570  76.5477720 131.6527440
 176.2154940  77.9590180 131.2175440 174.7608560  79.2402130 133.8045000
 173.9850660  78.7602570 134.0943570 175.4121490  78.5607780 133.6301160
 168.7774390  79.5521940 134.6820760 167.9459270  79.2970650 135.0817270
 169.3855370  79.6232710 135.4178680 168.7575650  83.5862030 134.8778780
 169.0603690  82.6959770 134.6989000 169.5019240  84.1432250 134.6501030
 167.1866340  74.5123830 128.4663150 166.2983040  74.8539800 128.3643030
 167.4707530  74.3124150 127.5743980 165.1499350  77.1129480 134.3502850
 165.7215460  76.3451680 134.3506490 165.1500890  77.4118240 133.4409460
 175.0079300  85.9320330 132.2048120 174.3890740  86.3877830 131.6342560
 175.8631080  86.0871790 131.8037820 174.2017550  81.9159320 133.8115160
 174.1325830  80.9749260 133.6504290 174.9637410  82.0060730 134.3837730
 166.3924220  72.5213840 136.1371780 166.2127060  71.6239590 136.4174540
 165.9904300  73.0685710 136.8118730 175.2322720  74.7229700 134.0384090
 175.6087540  73.8501580 133.9257760 175.1342230  75.0588400 133.1474530
 169.3627730  73.0955330 129.5001530 169.4694480  73.9959060 129.8070290
 168.4520090  73.0473300 129.2096180 167.0110890  75.0174340 134.7454120
 167.6921000  75.2812710 135.3641520 166.6958940  74.1775210 135.0792130
 171.2035460  76.0641700 133.8326710 171.7113680  76.5622670 134.4731730
 171.7348700  75.2876900 133.6566070 169.4871560  70.7040260 138.0990130
 169.4890000  71.2212650 137.2936030 168.6575870  70.2270440 138.0760060
 175.8742650  80.8159570 129.5980030 175.2559920  81.2809020 129.0342750
 176.3865900  81.5087050 130.0149540 170.7374410  80.3435440 136.2763630
 170.4043790  80.9704360 136.9184700 170.9141090  80.8697320 135.4965300
 169.1686890  72.4150220 136.1060580 169.5103700  73.2592270 135.8114450
 168.2302700  72.5633960 136.2225920 169.9493510  82.3116240 138.0912810
 170.5667510  82.9867320 137.8097260 169.0886630  82.7204220 138.0000310
 165.2425850  81.5016100 126.9719660 164.8653830  81.9903200 126.2404560
 165.4998920  82.1741380 127.6026190 172.8514780  69.9032490 132.4305170
 173.1589760  69.3479380 131.7140670 171.9215480  70.0376950 132.2478160
 175.2395540  77.9681320 129.1665290 174.3124820  77.9018700 129.3953760
 175.3920360  78.9061450 129.0520530 175.2264620  74.2398320 126.1632450
 174.2868290  74.4012280 126.2484910 175.5447880  74.9584000 125.6168440
 170.8452180  78.4946060 131.9485020 170.4409180  77.7823310 131.4530920
 170.9315300  78.1499300 132.8373060 171.3133880  82.1813620 134.1124230
 171.0162170  81.5759090 133.4332010 172.2633700  82.2190930 134.0013590
 169.5580800  75.2689270 135.7284060 170.1095390  75.3784610 134.9537310
 170.0724310  75.6426870 136.4439290 170.4052310  81.9195310 140.7632030
 169.5080840  82.1435280 141.0105430 170.4305180  82.0430250 139.8143430
 169.2323530  78.7908630 139.3389400 169.0931300  79.6631430 139.7076800
 168.3504890  78.4481440 139.1937340 175.5552910  83.7084500 130.6454530
 175.9948820  84.4508830 130.2309920 175.4939800  83.9511070 131.5693490
 171.0303880  84.7330330 141.5474550 171.0019310  85.1373280 140.6802980
 170.8668850  83.8040690 141.3846150 167.5456810  77.3891040 129.4491670
 167.4254410  78.1153130 128.8372940 167.2357700  76.6193950 128.9719580
 165.1842180  80.5606180 135.2560310 165.2622600  80.6954950 134.3116030
 165.7983860  79.8522070 135.4488430 166.4289810  82.2606370 131.6666490
 166.0217890  82.4020960 130.8120090 167.3202820  81.9766530 131.4637700
 176.2468690  86.4098280 138.5733540 176.7613360  86.3206290 139.3755970
 175.4037770  86.7557980 138.8661450 170.7011470  86.4752150 129.7789160
 170.5253950  85.5587690 129.5656960 169.8467210  86.8339440 130.0186960
 165.2401700  81.6020350 137.7954770 165.4032740  81.1325710 136.9774140
 165.7054150  81.0943910 138.4603610 170.0120470  70.7326110 132.8315340
 169.5688620  71.5135650 132.4999860 170.5705460  71.0556000 133.5386280
 174.2990280  73.5994630 138.4350660 173.8369650  73.8077650 139.2470600
 173.8968390  72.7853980 138.1321330 176.3944500  76.3205330 141.6646110
 176.7197910  75.4869080 141.3248340 177.1824830  76.8433850 141.8124440
 173.1279290  70.3536810 127.7121170 172.5033470  70.3496680 128.4374480
 173.0409410  69.4867770 127.3157140 172.0496370  71.2773440 134.6904940
 172.3468700  72.1836270 134.6096960 172.5981930  70.7892220 134.0764510
 169.8034690  75.8559680 130.5596590 169.5775610  75.6396850 131.4643210
 169.0227220  76.2888140 130.2142560 177.0332450  75.8623050 129.1587240
 176.4341340  76.5858850 128.9750860 177.5812060  75.7999830 128.3763690
 172.2433900  76.7545260 141.2256860 172.1477500  75.8139990 141.0757260
 173.0865880  76.9760330 140.8304930 175.6397320  74.4986590 131.1890520
 176.0326890  74.8158790 130.3759210 176.0014170  73.6198470 131.3035040
 167.3744440  73.1658930 139.3790640 166.9807830  74.0134140 139.5863420
 166.6862840  72.5285300 139.5699280 173.9489490  73.2493900 142.4487380
 173.2587810  73.0566100 143.0833470 174.6921790  73.5328540 142.9811680
 164.6761490  71.0887390 133.4120720 164.3874540  71.6590250 134.1245700
 165.4207250  70.6091840 133.7751950 164.8631720  75.0307510 124.6223440
 164.7806390  75.9738270 124.7638430 164.5114780  74.8882420 123.7435790
 176.2252460  77.0892340 135.2841300 175.4933580  77.5979150 135.6331400
 175.8276800  76.2722320 134.9830080 172.6629850  73.7646540 133.6893790
 172.6665910  73.3236490 132.8398330 173.5580970  74.0863870 133.7965610
 168.5132230  73.6473030 132.6488000 168.1732280  74.1248260 133.4055050
 167.7509550  73.1938150 132.2889100 172.7250000  74.7658620 126.6800550
 172.8462820  74.7245100 127.6286370 172.3398510  75.6282770 126.5247280
 176.6878370  72.5426020 134.6964240 176.7051110  72.9934670 135.5406090
 176.4393950  71.6431660 134.9097680 171.7371500  77.0759760 126.0783850
 171.1688400  76.6278010 125.4519760 172.4460500  77.4352540 125.5449000
 166.8140680  80.9771780 139.9550580 166.4295470  80.3365450 140.5533540
 167.1252870  81.6807900 140.5245310 172.9637820  77.8248320 135.4359200
 173.3307950  77.3506890 136.1820540 172.7742880  78.6989890 135.7767540
 165.8278310  72.5692010 131.5652670 165.5425230  72.2047680 132.4031290
 165.7657170  71.8372470 130.9515810 170.7537190  76.8656960 137.7543410
 170.4494260  77.7448940 137.9793770 171.7083650  76.9256750 137.7900850
 169.2818980  81.0717950 128.3510260 168.5081240  80.5315570 128.1908980
 170.0113610  80.5524560 128.0128020 175.5016900  71.4621270 128.2866040
 174.6881510  70.9634440 128.2111350 175.3078850  72.3019520 127.8702390
 175.4225760  80.1392370 140.0305650 175.3563070  79.2188040 139.7763240
 174.7930900  80.2367810 140.7450290 169.3256380  80.7398330 131.9889070
 169.8435050  79.9366590 131.9345960 168.8740400  80.6777470 132.8305900
 174.2125880  82.0064610 127.2616370 174.5541580  82.7506840 126.7659690
 173.3838590  82.3195730 127.6241200 166.8100920  77.7059700 138.9014770
 166.4515860  78.3713550 139.4888110 166.5155480  76.8743250 139.2727390
 170.0114040  78.1643940 141.7854320 169.7114180  78.3101120 140.8882140
 170.7825280  77.6049230 141.6927710 175.3542490  82.9612940 139.7809450
 175.3687030  82.0293900 139.5628360 174.6467590  83.0472700 140.4199220
 177.0953290  81.3280450 132.6261880 177.4477110  80.7308580 131.9663250
 176.2115620  81.0024680 132.7970130 173.1816570  82.0878140 130.0332290
 173.8687700  82.6347350 130.4139880 172.3948990  82.6318870 130.0681900
 165.3208970  77.7050960 125.5249370 166.1903820  77.9875760 125.8085290
 164.8299290  78.5186830 125.4098180 172.4843780  79.0924170 129.6457650
 172.9406560  79.9029420 129.8717840 172.1331990  78.7747310 130.4776140
 174.7876390  84.6030510 136.8749950 175.4318610  84.8089890 137.5523370
 175.1505830  83.8418910 136.4220800 168.3855560  69.4361820 130.1180170
 168.2570190  69.4279720 131.0665090 167.5617580  69.7744910 129.7671180
 176.0608470  82.6062860 135.5927400 176.7030700  81.9056020 135.7059570
 176.5857820  83.3861300 135.4124290 165.6880220  86.9178340 126.0911000
 166.0477860  87.5167680 125.4368270 165.5472560  87.4638230 126.8646030
 165.3849490  71.1952940 139.5786870 164.6708010  71.3949860 140.1839480
 165.8044530  70.4192510 139.9501670 165.6722080  85.1833200 140.5653400
 165.7813200  84.2427940 140.4248790 165.0202640  85.4487950 139.9167130
 173.6634670  83.4549090 141.9651520 173.3431540  82.7358330 142.5097210
 172.9893030  84.1304160 142.0387580 171.7048840  84.3009540 126.9084670
 171.6958940  85.0339230 126.2929180 170.7847200  84.0541120 127.0011630
 167.3055480  79.5224430 127.6531430 166.6983430  80.2623330 127.6626730
 167.7804830  79.6123790 126.8269630 176.8788270  73.6875250 137.3288320
 177.2469090  72.8670460 137.6567890 176.0186470  73.7477140 137.7443970
 174.6908440  84.3637780 125.5709860 174.7920420  84.1601770 124.6411840
 173.7910180  84.1096060 125.7757640 172.2134330  74.9218140 129.5533760
 171.5050480  75.3904480 129.9947370 172.4978810  74.2640150 130.1878950
 173.8390260  76.3414840 137.5526290 174.3375510  76.8160660 138.2178140
 173.9813210  75.4178360 137.7596320 176.2449760  71.6468800 130.9929550
 176.1217540  71.6654930 130.0439060 177.1934320  71.6947740 131.1127950
 173.3326550  86.8824100 130.2657530 173.5868050  86.8445490 129.3436900
 172.3839030  86.7557430 130.2585780 170.4169350  73.2303220 126.9284470
 171.2659880  73.6673370 126.8624660 170.0500620  73.5423480 127.7556530
 169.3160770  79.4835580 125.4020000 170.0824040  79.3716940 125.9645430
 169.3935460  78.7873550 124.7496770 168.0107530  76.9160650 126.0852890
 168.0911120  75.9688160 126.1970290 168.9027280  77.2467530 126.1913550
 168.8122240  87.0656040 133.1887430 169.5484720  86.5171500 133.4596000
 169.1963160  87.9312050 133.0493420 165.6967720  83.1329610 129.0628940
 164.7707500  83.3750750 129.0534350 166.1624150  83.9603870 128.9413690
 167.8180520  86.2502110 142.3773010 168.6193250  86.5714160 142.7908410
 167.3032340  85.8897690 143.0992920 171.9224550  86.2386350 125.0113000
 172.7153160  86.5275180 124.5594790 171.4028900  85.8078520 124.3325480
 176.6545150  82.3581980 142.3248420 176.0483310  82.3813580 141.5844170
 176.3499260  81.6265020 142.8615670 165.5378330  78.7375570 141.3209060
 166.0417350  78.1582850 141.8925290 164.7985750  79.0215800 141.8585430
 172.4401950  81.4589760 124.8755350 172.3352590  80.8442110 125.6016730
 172.2726170  80.9355650 124.0918360 172.5916270  80.1446560 140.8544580
 171.8261940  80.7131560 140.7699250 172.7732230  79.8522770 139.9612810
 175.6804680  80.5209790 125.4797340 175.1314780  80.9679090 126.1240080
 176.3023940  80.0159040 126.0035010 167.5701410  76.8805160 142.2159130
 167.6106750  76.5819030 143.1244360 168.4246910  77.2812770 142.0566650
 171.3479800  79.4800710 127.3762640 171.7696220  79.3140580 128.2194030
 171.4730640  78.6700940 126.8817780 169.5107220  75.4597260 140.1833620
 168.9803680  74.9688210 139.5556960 170.1795290  75.8881460 139.6491550
 173.8607440  78.5038320 124.6239740 174.3813100  77.7887340 124.2580890
 174.5075840  79.1424190 124.9240250 169.9979520  72.4259630 140.2630910
 169.9036390  71.8080380 139.5381780 169.4176910  73.1525920 140.0360820
 172.7640960  70.9832870 137.2958300 172.3158260  71.0057130 136.4503850
 172.1306160  70.5851890 137.8928600 173.1700510  79.8787200 137.9170740
 173.5888620  80.7219930 137.7446980 172.2509140  80.0159240 137.6877520
 175.5064410  77.6103380 139.3008580 175.6260620  77.0144520 140.0403420
 176.3658410  77.6473070 138.8809880 170.2438700  75.5533940 124.3220800
 170.0427760  74.6901300 124.6834140 170.0730750  75.4667300 123.3842400
 171.0207930  86.1840210 139.0328470 170.4829020  86.9086270 138.7137170
 171.2741890  85.7070550 138.2425810 172.2733180  74.1524730 140.5584400
 172.8632870  73.8440580 141.2462220 171.4553420  73.6804480 140.7144300
 169.0421500  72.6534560 124.3098680 169.3447400  72.6601990 123.4017830
 169.7816090  72.3032420 124.8066340 173.8770140  87.4191420 139.2915120
 173.8028840  88.3226560 139.5987490 172.9748980  87.1003320 139.2637190
 172.2606430  71.5969180 125.2954880 171.9128430  70.9193170 124.7157330
 172.4619200  71.1358690 126.1098270 174.4255470  86.5849930 126.9141480
 175.3206260  86.9234900 126.9360240 174.4573100  85.8629340 126.2865760
 168.0651630  81.9576980 125.1428480 168.5026500  82.5006650 125.7986060
 168.5499360  81.1323930 125.1524820 165.2797430  84.7466010 132.5948740
 165.6100440  83.8787070 132.3627380 165.7088430  84.9524530 133.4253700
 169.8759350  83.0775020 130.2550710 169.5754890  82.9539990 131.1554620
 169.7696840  82.2183610 129.8466440 165.7687640  85.6136600 135.3330370
 165.3318630  85.7937400 136.1654520 166.3365320  86.3711220 135.1912090
 165.6012070  78.1256830 131.6919250 164.9460910  77.8568470 131.0478950
 166.4390020  78.0161310 131.2421230 166.6388000  78.5109400 136.2322590
 167.0061040  78.4236800 137.1118610 166.0698820  77.7475950 136.1329450
 166.1904000  75.4218490 140.1381010 165.2960050  75.3885250 140.4774720
 166.7301550  75.6205280 140.9032260 164.8150150  75.3355760 127.6344580
 163.9114230  75.5985960 127.4596240 165.2990770  75.6066930 126.8544540
 167.3577360  74.3921300 125.5438960 168.0669060  73.9704520 125.0586240
 166.6417300  74.4596530 124.9122310 167.0051520  70.4460630 124.5841610
 167.7279650  70.9869570 124.9022830 167.2776040  70.1724050 123.7083150
 166.6943710  69.6966820 134.4864230 167.3419900  69.1464200 134.0459390
 167.1145550  69.9509970 135.3080040 166.4475710  69.8522490 137.2289550
 166.0990530  70.3086310 137.9947730 166.1163410  68.9579620 137.3111980
 168.0540080  83.0242090 141.3942740 168.0109710  82.6535000 142.2757200
 168.1851090  83.9619660 141.5344560 171.7546110  84.5801680 136.9952460
 171.5137470  84.8476240 136.1082980 172.6948750  84.7507410 137.0503320
 173.9600530  71.0434370 140.7508970 173.8989420  71.6356200 141.5004380
 174.9000910  70.9360330 140.6059230 176.5975090  70.7004430 140.3901260
 177.2115500  71.0183720 139.7282340 177.1424650  70.2153020 141.0097120
 167.1196350  69.3798690 140.5040320 167.6679340  69.1986740 139.7406430
 167.1851660  68.5892800 141.0396630 167.8928110  85.9704340 138.5140520
 167.2988430  85.8389040 139.2530560 167.8851950  85.1342480 138.0482620
 177.3383130  69.2636570 136.7170550 176.4642970  69.5971680 136.5143480
 177.2293880  68.7909750 137.5422420 167.5240340  83.3362720 137.4648560
 166.7974400  82.7168010 137.3974510 167.5849490  83.7303330 136.5946640
 171.1285440  85.5507720 134.2497970 171.6450460  84.9395080 133.7246230
 171.7782820  86.0536500 134.7408980 173.8680940  86.4416210 135.0766950
 174.1558750  86.1870510 134.1999960 174.3804160  85.8893570 135.6672520
 175.0857950  70.1806410 135.6563460 174.3029740  70.6551910 135.9360220
 174.7920880  69.2761240 135.5476640 165.8070340  86.6537110 130.6745320
 165.6392380  86.0207790 131.3727210 164.9404850  86.8596510 130.3239510
 166.4298360  70.4853890 128.1777180 167.1877720  70.5982770 127.6041210
 165.9675530  71.3223090 128.1320610 172.9712170  72.5993160 131.1679490
 172.1586680  72.2250050 130.8275370 173.4753810  71.8438240 131.4700680
 167.4133040  85.3470340 128.1195460 166.8880660  85.7278370 127.4157420
 167.3377620  85.9721110 128.8405170 168.8023510  71.0117940 126.7179150
 169.3316270  70.2247740 126.5887100 169.4351830  71.6909130 126.9514680
 170.9961350  70.7493080 129.7724540 170.3664090  70.0480390 129.9394670
 170.4566490  71.5097210 129.5557700 173.9353300  87.3632310 142.4435150
 174.8620610  87.1276580 142.4871110 173.9203730  88.1904310 141.9621180
 171.1216910  70.0277060 142.2077030 170.8401180  70.5310660 141.4437850
 171.5036610  69.2298810 141.8419160 170.0126010  87.2952720 126.9944710
 170.7444830  87.0112000 126.4468600 170.2719680  87.0566000 127.8844090
 169.1740800  83.4117450 126.9991040 168.5449680  83.8802550 127.5476870
 169.2888630  82.5666670 127.4337230 176.6290520  77.4623110 113.1492240
 176.5484570  76.5477720 112.8783950 176.2154940  77.9590180 112.4431950
 174.7608560  79.2402130 115.0301510 173.9850660  78.7602570 115.3200080
 175.4121490  78.5607780 114.8557670 168.7774390  79.5521940 115.9077270
 167.9459270  79.2970650 116.3073780 169.3855370  79.6232710 116.6435190
 168.7575650  83.5862030 116.1035290 169.0603690  82.6959770 115.9245510
 169.5019240  84.1432250 115.8757540 167.1866340  74.5123830 109.6919660
 166.2983040  74.8539800 109.5899540 167.4707530  74.3124150 108.8000490
 165.1499350  77.1129480 115.5759360 165.7215460  76.3451680 115.5763000
 165.1500890  77.4118240 114.6665970 175.0079300  85.9320330 113.4304630
 174.3890740  86.3877830 112.8599070 175.8631080  86.0871790 113.0294330
 174.2017550  81.9159320 115.0371670 174.1325830  80.9749260 114.8760800
 174.9637410  82.0060730 115.6094240 166.3924220  72.5213840 117.3628290
 166.2127060  71.6239590 117.6431050 165.9904300  73.0685710 118.0375240
 175.2322720  74.7229700 115.2640600 175.6087540  73.8501580 115.1514270
 175.1342230  75.0588400 114.3731040 169.3627730  73.0955330 110.7258040
 169.4694480  73.9959060 111.0326800 168.4520090  73.0473300 110.4352690
 167.0110890  75.0174340 115.9710630 167.6921000  75.2812710 116.5898030
 166.6958940  74.1775210 116.3048640 171.2035460  76.0641700 115.0583220
 171.7113680  76.5622670 115.6988240 171.7348700  75.2876900 114.8822580
 169.4871560  70.7040260 119.3246640 169.4890000  71.2212650 118.5192540
 168.6575870  70.2270440 119.3016570 175.8742650  80.8159570 110.8236540
 175.2559920  81.2809020 110.2599260 176.3865900  81.5087050 111.2406050
 170.7374410  80.3435440 117.5020140 170.4043790  80.9704360 118.1441210
 170.9141090  80.8697320 116.7221810 169.1686890  72.4150220 117.3317090
 169.5103700  73.2592270 117.0370960 168.2302700  72.5633960 117.4482430
 169.9493510  82.3116240 119.3169320 170.5667510  82.9867320 119.0353770
 169.0886630  82.7204220 119.2256820 165.2425850  81.5016100 108.1976170
 164.8653830  81.9903200 107.4661070 165.4998920  82.1741380 108.8282700
 172.8514780  69.9032490 113.6561680 173.1589760  69.3479380 112.9397180
 171.9215480  70.0376950 113.4734670 175.2395540  77.9681320 110.3921800
 174.3124820  77.9018700 110.6210270 175.3920360  78.9061450 110.2777040
 175.2264620  74.2398320 107.3888960 174.2868290  74.4012280 107.4741420
 175.5447880  74.9584000 106.8424950 170.8452180  78.4946060 113.1741530
 170.4409180  77.7823310 112.6787430 170.9315300  78.1499300 114.0629570
 171.3133880  82.1813620 115.3380740 171.0162170  81.5759090 114.6588520
 172.2633700  82.2190930 115.2270100 169.5580800  75.2689270 116.9540570
 170.1095390  75.3784610 116.1793820 170.0724310  75.6426870 117.6695800
 170.4052310  81.9195310 121.9888540 169.5080840  82.1435280 122.2361940
 170.4305180  82.0430250 121.0399940 169.2323530  78.7908630 120.5645910
 169.0931300  79.6631430 120.9333310 168.3504890  78.4481440 120.4193850
 175.5552910  83.7084500 111.8711040 175.9948820  84.4508830 111.4566430
 175.4939800  83.9511070 112.7950000 171.0303880  84.7330330 122.7731060
 171.0019310  85.1373280 121.9059490 170.8668850  83.8040690 122.6102660
 167.5456810  77.3891040 110.6748180 167.4254410  78.1153130 110.0629450
 167.2357700  76.6193950 110.1976090 165.1842180  80.5606180 116.4816820
 165.2622600  80.6954950 115.5372540 165.7983860  79.8522070 116.6744940
 166.4289810  82.2606370 112.8923000 166.0217890  82.4020960 112.0376600
 167.3202820  81.9766530 112.6894210 176.2468690  86.4098280 119.7990050
 176.7613360  86.3206290 120.6012480 175.4037770  86.7557980 120.0917960
 170.7011470  86.4752150 111.0045670 170.5253950  85.5587690 110.7913470
 169.8467210  86.8339440 111.2443470 165.2401700  81.6020350 119.0211280
 165.4032740  81.1325710 118.2030650 165.7054150  81.0943910 119.6860120
 170.0120470  70.7326110 114.0571850 169.5688620  71.5135650 113.7256370
 170.5705460  71.0556000 114.7642790 174.2990280  73.5994630 119.6607170
 173.8369650  73.8077650 120.4727110 173.8968390  72.7853980 119.3577840
 176.3944500  76.3205330 122.8902620 176.7197910  75.4869080 122.5504850
 177.1824830  76.8433850 123.0380950 173.1279290  70.3536810 108.9377680
 172.5033470  70.3496680 109.6630990 173.0409410  69.4867770 108.5413650
 172.0496370  71.2773440 115.9161450 172.3468700  72.1836270 115.8353470
 172.5981930  70.7892220 115.3021020 169.8034690  75.8559680 111.7853100
 169.5775610  75.6396850 112.6899720 169.0227220  76.2888140 111.4399070
 177.0332450  75.8623050 110.3843750 176.4341340  76.5858850 110.2007370
 177.5812060  75.7999830 109.6020200 172.2433900  76.7545260 122.4513370
 172.1477500  75.8139990 122.3013770 173.0865880  76.9760330 122.0561440
 175.6397320  74.4986590 112.4147030 176.0326890  74.8158790 111.6015720
 176.0014170  73.6198470 112.5291550 167.3744440  73.1658930 120.6047150
 166.9807830  74.0134140 120.8119930 166.6862840  72.5285300 120.7955790
 173.9489490  73.2493900 123.6743890 173.2587810  73.0566100 124.3089980
 174.6921790  73.5328540 124.2068190 164.6761490  71.0887390 114.6377230
 164.3874540  71.6590250 115.3502210 165.4207250  70.6091840 115.0008460
 164.8631720  75.0307510 105.8479950 164.7806390  75.9738270 105.9894940
 164.5114780  74.8882420 104.9692300 176.2252460  77.0892340 116.5097810
 175.4933580  77.5979150 116.8587910 175.8276800  76.2722320 116.2086590
 172.6629850  73.7646540 114.9150300 172.6665910  73.3236490 114.0654840
 173.5580970  74.0863870 115.0222120 168.5132230  73.6473030 113.8744510
 168.1732280  74.1248260 114.6311560 167.7509550  73.1938150 113.5145610
 172.7250000  74.7658620 107.9057060 172.8462820  74.7245100 108.8542880
 172.3398510  75.6282770 107.7503790 176.6878370  72.5426020 115.9220750
 176.7051110  72.9934670 116.7662600 176.4393950  71.6431660 116.1354190
 171.7371500  77.0759760 107.3040360 171.1688400  76.6278010 106.6776270
 172.4460500  77.4352540 106.7705510 166.8140680  80.9771780 121.1807090
 166.4295470  80.3365450 121.7790050 167.1252870  81.6807900 121.7501820
 172.9637820  77.8248320 116.6615710 173.3307950  77.3506890 117.4077050
 172.7742880  78.6989890 117.0024050 165.8278310  72.5692010 112.7909180
 165.5425230  72.2047680 113.6287800 165.7657170  71.8372470 112.1772320
 170.7537190  76.8656960 118.9799920 170.4494260  77.7448940 119.2050280
 171.7083650  76.9256750 119.0157360 169.2818980  81.0717950 109.5766770
 168.5081240  80.5315570 109.4165490 170.0113610  80.5524560 109.2384530
 175.5016900  71.4621270 109.5122550 174.6881510  70.9634440 109.4367860
 175.3078850  72.3019520 109.0958900 175.4225760  80.1392370 121.2562160
 175.3563070  79.2188040 121.0019750 174.7930900  80.2367810 121.9706800
 169.3256380  80.7398330 113.2145580 169.8435050  79.9366590 113.1602470
 168.8740400  80.6777470 114.0562410 174.2125880  82.0064610 108.4872880
 174.5541580  82.7506840 107.9916200 173.3838590  82.3195730 108.8497710
 166.8100920  77.7059700 120.1271280 166.4515860  78.3713550 120.7144620
 166.5155480  76.8743250 120.4983900 170.0114040  78.1643940 123.0110830
 169.7114180  78.3101120 122.1138650 170.7825280  77.6049230 122.9184220
 175.3542490  82.9612940 121.0065960 175.3687030  82.0293900 120.7884870
 174.6467590  83.0472700 121.6455730 177.0953290  81.3280450 113.8518390
 177.4477110  80.7308580 113.1919760 176.2115620  81.0024680 114.0226640
 173.1816570  82.0878140 111.2588800 173.8687700  82.6347350 111.6396390
 172.3948990  82.6318870 111.2938410 165.3208970  77.7050960 106.7505880
 166.1903820  77.9875760 107.0341800 164.8299290  78.5186830 106.6354690
 172.4843780  79.0924170 110.8714160 172.9406560  79.9029420 111.0974350
 172.1331990  78.7747310 111.7032650 174.7876390  84.6030510 118.1006460
 175.4318610  84.8089890 118.7779880 175.1505830  83.8418910 117.6477310
 168.3855560  69.4361820 111.3436680 168.2570190  69.4279720 112.2921600
 167.5617580  69.7744910 110.9927690 176.0608470  82.6062860 116.8183910
 176.7030700  81.9056020 116.9316080 176.5857820  83.3861300 116.6380800
 165.6880220  86.9178340 107.3167510 166.0477860  87.5167680 106.6624780
 165.5472560  87.4638230 108.0902540 165.3849490  71.1952940 120.8043380
 164.6708010  71.3949860 121.4095990 165.8044530  70.4192510 121.1758180
 165.6722080  85.1833200 121.7909910 165.7813200  84.2427940 121.6505300
 165.0202640  85.4487950 121.1423640 173.6634670  83.4549090 123.1908030
 173.3431540  82.7358330 123.7353720 172.9893030  84.1304160 123.2644090
 171.7048840  84.3009540 108.1341180 171.6958940  85.0339230 107.5185690
 170.7847200  84.0541120 108.2268140 167.3055480  79.5224430 108.8787940
 166.6983430  80.2623330 108.8883240 167.7804830  79.6123790 108.0526140
 176.8788270  73.6875250 118.5544830 177.2469090  72.8670460 118.8824400
 176.0186470  73.7477140 118.9700480 174.6908440  84.3637780 106.7966370
 174.7920420  84.1601770 105.8668350 173.7910180  84.1096060 107.0014150
 172.2134330  74.9218140 110.7790270 171.5050480  75.3904480 111.2203880
 172.4978810  74.2640150 111.4135460 173.8390260  76.3414840 118.7782800
 174.3375510  76.8160660 119.4434650 173.9813210  75.4178360 118.9852830
 176.2449760  71.6468800 112.2186060 176.1217540  71.6654930 111.2695570
 177.1934320  71.6947740 112.3384460 173.3326550  86.8824100 111.4914040
 173.5868050  86.8445490 110.5693410 172.3839030  86.7557430 111.4842290
 170.4169350  73.2303220 108.1540980 171.2659880  73.6673370 108.0881170
 170.0500620  73.5423480 108.9813040 169.3160770  79.4835580 106.6276510
 170.0824040  79.3716940 107.1901940 169.3935460  78.7873550 105.9753280
 168.0107530  76.9160650 107.3109400 168.0911120  75.9688160 107.4226800
 168.9027280  77.2467530 107.4170060 168.8122240  87.0656040 114.4143940
 169.5484720  86.5171500 114.6852510 169.1963160  87.9312050 114.2749930
 165.6967720  83.1329610 110.2885450 164.7707500  83.3750750 110.2790860
 166.1624150  83.9603870 110.1670200 167.8180520  86.2502110 123.6029520
 168.6193250  86.5714160 124.0164920 167.3032340  85.8897690 124.3249430
 171.9224550  86.2386350 106.2369510 172.7153160  86.5275180 105.7851300
 171.4028900  85.8078520 105.5581990 176.6545150  82.3581980 123.5504930
 176.0483310  82.3813580 122.8100680 176.3499260  81.6265020 124.0872180
 165.5378330  78.7375570 122.5465570 166.0417350  78.1582850 123.1181800
 164.7985750  79.0215800 123.0841940 172.4401950  81.4589760 106.1011860
 172.3352590  80.8442110 106.8273240 172.2726170  80.9355650 105.3174870
 172.5916270  80.1446560 122.0801090 171.8261940  80.7131560 121.9955760
 172.7732230  79.8522770 121.1869320 175.6804680  80.5209790 106.7053850
 175.1314780  80.9679090 107.3496590 176.3023940  80.0159040 107.2291520
 167.5701410  76.8805160 123.4415640 167.6106750  76.5819030 124.3500870
 168.4246910  77.2812770 123.2823160 171.3479800  79.4800710 108.6019150
 171.7696220  79.3140580 109.4450540 171.4730640  78.6700940 108.1074290
 169.5107220  75.4597260 121.4090130 168.9803680  74.9688210 120.7813470
 170.1795290  75.8881460 120.8748060 173.8607440  78.5038320 105.8496250
 174.3813100  77.7887340 105.4837400 174.5075840  79.1424190 106.1496760
 169.9979520  72.4259630 121.4887420 169.9036390  71.8080380 120.7638290
 169.4176910  73.1525920 121.2617330 172.7640960  70.9832870 118.5214810
 172.3158260  71.0057130 117.6760360 172.1306160  70.5851890 119.1185110
 173.1700510  79.8787200 119.1427250 173.5888620  80.7219930 118.9703490
 172.2509140  80.0159240 118.9134030 175.5064410  77.6103380 120.5265090
 175.6260620  77.0144520 121.2659930 176.3658410  77.6473070 120.1066390
 170.2438700  75.5533940 105.5477310 170.0427760  74.6901300 105.9090650
 170.0730750  75.4667300 104.6098910 171.0207930  86.1840210 120.2584980
 170.4829020  86.9086270 119.9393680 171.2741890  85.7070550 119.4682320
 172.2733180  74.1524730 121.7840910 172.8632870  73.8440580 122.4718730
 171.4553420  73.6804480 121.9400810 169.0421500  72.6534560 105.5355190
 169.3447400  72.6601990 104.6274340 169.7816090  72.3032420 106.0322850
 173.8770140  87.4191420 120.5171630 173.8028840  88.3226560 120.8244000
 172.9748980  87.1003320 120.4893700 172.2606430  71.5969180 106.5211390
 171.9128430  70.9193170 105.9413840 172.4619200  71.1358690 107.3354780
 174.4255470  86.5849930 108.1397990 175.3206260  86.9234900 108.1616750
 174.4573100  85.8629340 107.5122270 168.0651630  81.9576980 106.3684990
 168.5026500  82.5006650 107.0242570 168.5499360  81.1323930 106.3781330
 165.2797430  84.7466010 113.8205250 165.6100440  83.8787070 113.5883890
 165.7088430  84.9524530 114.6510210 169.8759350  83.0775020 111.4807220
 169.5754890  82.9539990 112.3811130 169.7696840  82.2183610 111.0722950
 165.7687640  85.6136600 116.5586880 165.3318630  85.7937400 117.3911030
 166.3365320  86.3711220 116.4168600 165.6012070  78.1256830 112.9175760
 164.9460910  77.8568470 112.2735460 166.4390020  78.0161310 112.4677740
 166.6388000  78.5109400 117.4579100 167.0061040  78.4236800 118.3375120
 166.0698820  77.7475950 117.3585960 166.1904000  75.4218490 121.3637520
 165.2960050  75.3885250 121.7031230 166.7301550  75.6205280 122.1288770
 164.8150150  75.3355760 108.8601090 163.9114230  75.5985960 108.6852750
 165.2990770  75.6066930 108.0801050 167.3577360  74.3921300 106.7695470
 168.0669060  73.9704520 106.2842750 166.6417300  74.4596530 106.1378820
 167.0051520  70.4460630 105.8098120 167.7279650  70.9869570 106.1279340
 167.2776040  70.1724050 104.9339660 166.6943710  69.6966820 115.7120740
 167.3419900  69.1464200 115.2715900 167.1145550  69.9509970 116.5336550
 166.4475710  69.8522490 118.4546060 166.0990530  70.3086310 119.2204240
 166.1163410  68.9579620 118.5368490 168.0540080  83.0242090 122.6199250
 168.0109710  82.6535000 123.5013710 168.1851090  83.9619660 122.7601070
 171.7546110  84.5801680 118.2208970 171.5137470  84.8476240 117.3339490
 172.6948750  84.7507410 118.2759830 173.9600530  71.0434370 121.9765480
 173.8989420  71.6356200 122.7260890 174.9000910  70.9360330 121.8315740
 176.5975090  70.7004430 121.6157770 177.2115500  71.0183720 120.9538850
 177.1424650  70.2153020 122.2353630 167.1196350  69.3798690 121.7296830
 167.6679340  69.1986740 120.9662940 167.1851660  68.5892800 122.2653140
 167.8928110  85.9704340 119.7397030 167.2988430  85.8389040 120.4787070
 167.8851950  85.1342480 119.2739130 177.3383130  69.2636570 117.9427060
 176.4642970  69.5971680 117.7399990 177.2293880  68.7909750 118.7678930
 167.5240340  83.3362720 118.6905070 166.7974400  82.7168010 118.6231020
 167.5849490  83.7303330 117.8203150 171.1285440  85.5507720 115.4754480
 171.6450460  84.9395080 114.9502740 171.7782820  86.0536500 115.9665490
 173.8680940  86.4416210 116.3023460 174.1558750  86.1870510 115.4256470
 174.3804160  85.8893570 116.8929030 175.0857950  70.1806410 116.8819970
 174.3029740  70.6551910 117.1616730 174.7920880  69.2761240 116.7733150
 165.8070340  86.6537110 111.9001830 165.6392380  86.0207790 112.5983720
 164.9404850  86.8596510 111.5496020 166.4298360  70.4853890 109.4033690
 167.1877720  70.5982770 108.8297720 165.9675530  71.3223090 109.3577120
 172.9712170  72.5993160 112.3936000 172.1586680  72.2250050 112.0531880
 173.4753810  71.8438240 112.6957190 167.4133040  85.3470340 109.3451970
 166.8880660  85.7278370 108.6413930 167.3377620  85.9721110 110.0661680
 168.8023510  71.0117940 107.9435660 169.3316270  70.2247740 107.8143610
 169.4351830  71.6909130 108.1771190 170.9961350  70.7493080 110.9981050
 170.3664090  70.0480390 111.1651180 170.4566490  71.5097210 110.7814210
 173.9353300  87.3632310 123.6691660 174.8620610  87.1276580 123.7127620
 173.9203730  88.1904310 123.1877690 171.1216910  70.0277060 123.4333540
 170.8401180  70.5310660 122.6694360 171.5036610  69.2298810 123.0675670
 170.0126010  87.2952720 108.2201220 170.7444830  87.0112000 107.6725110
 170.2719680  87.0566000 109.1100600 169.1740800  83.4117450 108.2247550
 168.5449680  83.8802550 108.7733380 169.2888630  82.5666670 108.6593740
 176.6290520  77.4623110  94.3748750 176.5484570  76.5477720  94.1040460
 176.2154940  77.9590180  93.6688460 174.7608560  79.2402130  96.2558020
 173.9850660  78.7602570  96.5456590 175.4121490  78.5607780  96.0814180
 168.7774390  79.5521940  97.1333780 167.9459270  79.2970650  97.5330290
 169.3855370  79.6232710  97.8691700 168.7575650  83.5862030  97.3291800
 169.0603690  82.6959770  97.1502020 169.5019240  84.1432250  97.1014050
 167.1866340  74.5123830  90.9176170 166.2983040  74.8539800  90.8156050
 167.4707530  74.3124150  90.0257000 165.1499350  77.1129480  96.8015870
 165.7215460  76.3451680  96.8019510 165.1500890  77.4118240  95.8922480
 175.0079300  85.9320330  94.6561140 174.3890740  86.3877830  94.0855580
 175.8631080  86.0871790  94.2550840 174.2017550  81.9159320  96.2628180
 174.1325830  80.9749260  96.1017310 174.9637410  82.0060730  96.8350750
 166.3924220  72.5213840  98.5884800 166.2127060  71.6239590  98.8687560
 165.9904300  73.0685710  99.2631750 175.2322720  74.7229700  96.4897110
 175.6087540  73.8501580  96.3770780 175.1342230  75.0588400  95.5987550
 169.3627730  73.0955330  91.9514550 169.4694480  73.9959060  92.2583310
 168.4520090  73.0473300  91.6609200 167.0110890  75.0174340  97.1967140
 167.6921000  75.2812710  97.8154540 166.6958940  74.1775210  97.5305150
 171.2035460  76.0641700  96.2839730 171.7113680  76.5622670  96.9244750
 171.7348700  75.2876900  96.1079090 169.4871560  70.7040260 100.5503150
 169.4890000  71.2212650  99.7449050 168.6575870  70.2270440 100.5273080
 175.8742650  80.8159570  92.0493050 175.2559920  81.2809020  91.4855770
 176.3865900  81.5087050  92.4662560 170.7374410  80.3435440  98.7276650
 170.4043790  80.9704360  99.3697720 170.9141090  80.8697320  97.9478320
 169.1686890  72.4150220  98.5573600 169.5103700  73.2592270  98.2627470
 168.2302700  72.5633960  98.6738940 169.9493510  82.3116240 100.5425830
 170.5667510  82.9867320 100.2610280 169.0886630  82.7204220 100.4513330
 165.2425850  81.5016100  89.4232680 164.8653830  81.9903200  88.6917580
 165.4998920  82.1741380  90.0539210 172.8514780  69.9032490  94.8818190
 173.1589760  69.3479380  94.1653690 171.9215480  70.0376950  94.6991180
 175.2395540  77.9681320  91.6178310 174.3124820  77.9018700  91.8466780
 175.3920360  78.9061450  91.5033550 175.2264620  74.2398320  88.6145470
 174.2868290  74.4012280  88.6997930 175.5447880  74.9584000  88.0681460
 170.8452180  78.4946060  94.3998040 170.4409180  77.7823310  93.9043940
 170.9315300  78.1499300  95.2886080 171.3133880  82.1813620  96.5637250
 171.0162170  81.5759090  95.8845030 172.2633700  82.2190930  96.4526610
 169.5580800  75.2689270  98.1797080 170.1095390  75.3784610  97.4050330
 170.0724310  75.6426870  98.8952310 170.4052310  81.9195310 103.2145050
 169.5080840  82.1435280 103.4618450 170.4305180  82.0430250 102.2656450
 169.2323530  78.7908630 101.7902420 169.0931300  79.6631430 102.1589820
 168.3504890  78.4481440 101.6450360 175.5552910  83.7084500  93.0967550
 175.9948820  84.4508830  92.6822940 175.4939800  83.9511070  94.0206510
 171.0303880  84.7330330 103.9987570 171.0019310  85.1373280 103.1316000
 170.8668850  83.8040690 103.8359170 167.5456810  77.3891040  91.9004690
 167.4254410  78.1153130  91.2885960 167.2357700  76.6193950  91.4232600
 165.1842180  80.5606180  97.7073330 165.2622600  80.6954950  96.7629050
 165.7983860  79.8522070  97.9001450 166.4289810  82.2606370  94.1179510
 166.0217890  82.4020960  93.2633110 167.3202820  81.9766530  93.9150720
 176.2468690  86.4098280 101.0246560 176.7613360  86.3206290 101.8268990
 175.4037770  86.7557980 101.3174470 170.7011470  86.4752150  92.2302180
 170.5253950  85.5587690  92.0169980 169.8467210  86.8339440  92.4699980
 165.2401700  81.6020350 100.2467790 165.4032740  81.1325710  99.4287160
 165.7054150  81.0943910 100.9116630 170.0120470  70.7326110  95.2828360
 169.5688620  71.5135650  94.9512880 170.5705460  71.0556000  95.9899300
 174.2990280  73.5994630 100.8863680 173.8369650  73.8077650 101.6983620
 173.8968390  72.7853980 100.5834350 176.3944500  76.3205330 104.1159130
 176.7197910  75.4869080 103.7761360 177.1824830  76.8433850 104.2637460
 173.1279290  70.3536810  90.1634190 172.5033470  70.3496680  90.8887500
 173.0409410  69.4867770  89.7670160 172.0496370  71.2773440  97.1417960
 172.3468700  72.1836270  97.0609980 172.5981930  70.7892220  96.5277530
 169.8034690  75.8559680  93.0109610 169.5775610  75.6396850  93.9156230
 169.0227220  76.2888140  92.6655580 177.0332450  75.8623050  91.6100260
 176.4341340  76.5858850  91.4263880 177.5812060  75.7999830  90.8276710
 172.2433900  76.7545260 103.6769880 172.1477500  75.8139990 103.5270280
 173.0865880  76.9760330 103.2817950 175.6397320  74.4986590  93.6403540
 176.0326890  74.8158790  92.8272230 176.0014170  73.6198470  93.7548060
 167.3744440  73.1658930 101.8303660 166.9807830  74.0134140 102.0376440
 166.6862840  72.5285300 102.0212300 173.9489490  73.2493900 104.9000400
 173.2587810  73.0566100 105.5346490 174.6921790  73.5328540 105.4324700
 164.6761490  71.0887390  95.8633740 164.3874540  71.6590250  96.5758720
 165.4207250  70.6091840  96.2264970 164.8631720  75.0307510  87.0736460
 164.7806390  75.9738270  87.2151450 164.5114780  74.8882420  86.1948810
 176.2252460  77.0892340  97.7354320 175.4933580  77.5979150  98.0844420
 175.8276800  76.2722320  97.4343100 172.6629850  73.7646540  96.1406810
 172.6665910  73.3236490  95.2911350 173.5580970  74.0863870  96.2478630
 168.5132230  73.6473030  95.1001020 168.1732280  74.1248260  95.8568070
 167.7509550  73.1938150  94.7402120 172.7250000  74.7658620  89.1313570
 172.8462820  74.7245100  90.0799390 172.3398510  75.6282770  88.9760300
 176.6878370  72.5426020  97.1477260 176.7051110  72.9934670  97.9919110
 176.4393950  71.6431660  97.3610700 171.7371500  77.0759760  88.5296870
 171.1688400  76.6278010  87.9032780 172.4460500  77.4352540  87.9962020
 166.8140680  80.9771780 102.4063600 166.4295470  80.3365450 103.0046560
 167.1252870  81.6807900 102.9758330 172.9637820  77.8248320  97.8872220
 173.3307950  77.3506890  98.6333560 172.7742880  78.6989890  98.2280560
 165.8278310  72.5692010  94.0165690 165.5425230  72.2047680  94.8544310
 165.7657170  71.8372470  93.4028830 170.7537190  76.8656960 100.2056430
 170.4494260  77.7448940 100.4306790 171.7083650  76.9256750 100.2413870
 169.2818980  81.0717950  90.8023280 168.5081240  80.5315570  90.6422000
 170.0113610  80.5524560  90.4641040 175.5016900  71.4621270  90.7379060
 174.6881510  70.9634440  90.6624370 175.3078850  72.3019520  90.3215410
 175.4225760  80.1392370 102.4818670 175.3563070  79.2188040 102.2276260
 174.7930900  80.2367810 103.1963310 169.3256380  80.7398330  94.4402090
 169.8435050  79.9366590  94.3858980 168.8740400  80.6777470  95.2818920
 174.2125880  82.0064610  89.7129390 174.5541580  82.7506840  89.2172710
 173.3838590  82.3195730  90.0754220 166.8100920  77.7059700 101.3527790
 166.4515860  78.3713550 101.9401130 166.5155480  76.8743250 101.7240410
 170.0114040  78.1643940 104.2367340 169.7114180  78.3101120 103.3395160
 170.7825280  77.6049230 104.1440730 175.3542490  82.9612940 102.2322470
 175.3687030  82.0293900 102.0141380 174.6467590  83.0472700 102.8712240
 177.0953290  81.3280450  95.0774900 177.4477110  80.7308580  94.4176270
 176.2115620  81.0024680  95.2483150 173.1816570  82.0878140  92.4845310
 173.8687700  82.6347350  92.8652900 172.3948990  82.6318870  92.5194920
 165.3208970  77.7050960  87.9762390 166.1903820  77.9875760  88.2598310
 164.8299290  78.5186830  87.8611200 172.4843780  79.0924170  92.0970670
 172.9406560  79.9029420  92.3230860 172.1331990  78.7747310  92.9289160
 174.7876390  84.6030510  99.3262970 175.4318610  84.8089890 100.0036390
 175.1505830  83.8418910  98.8733820 168.3855560  69.4361820  92.5693190
 168.2570190  69.4279720  93.5178110 167.5617580  69.7744910  92.2184200
 176.0608470  82.6062860  98.0440420 176.7030700  81.9056020  98.1572590
 176.5857820  83.3861300  97.8637310 165.6880220  86.9178340  88.5424020
 166.0477860  87.5167680  87.8881290 165.5472560  87.4638230  89.3159050
 165.3849490  71.1952940 102.0299890 164.6708010  71.3949860 102.6352500
 165.8044530  70.4192510 102.4014690 165.6722080  85.1833200 103.0166420
 165.7813200  84.2427940 102.8761810 165.0202640  85.4487950 102.3680150
 173.6634670  83.4549090 104.4164540 173.3431540  82.7358330 104.9610230
 172.9893030  84.1304160 104.4900600 171.7048840  84.3009540  89.3597690
 171.6958940  85.0339230  88.7442200 170.7847200  84.0541120  89.4524650
 167.3055480  79.5224430  90.1044450 166.6983430  80.2623330  90.1139750
 167.7804830  79.6123790  89.2782650 176.8788270  73.6875250  99.7801340
 177.2469090  72.8670460 100.1080910 176.0186470  73.7477140 100.1956990
 174.6908440  84.3637780  88.0222880 174.7920420  84.1601770  87.0924860
 173.7910180  84.1096060  88.2270660 172.2134330  74.9218140  92.0046780
 171.5050480  75.3904480  92.4460390 172.4978810  74.2640150  92.6391970
 173.8390260  76.3414840 100.0039310 174.3375510  76.8160660 100.6691160
 173.9813210  75.4178360 100.2109340 176.2449760  71.6468800  93.4442570
 176.1217540  71.6654930  92.4952080 177.1934320  71.6947740  93.5640970
 173.3326550  86.8824100  92.7170550 173.5868050  86.8445490  91.7949920
 172.3839030  86.7557430  92.7098800 170.4169350  73.2303220  89.3797490
 171.2659880  73.6673370  89.3137680 170.0500620  73.5423480  90.2069550
 169.3160770  79.4835580  87.8533020 170.0824040  79.3716940  88.4158450
 169.3935460  78.7873550  87.2009790 168.0107530  76.9160650  88.5365910
 168.0911120  75.9688160  88.6483310 168.9027280  77.2467530  88.6426570
 168.8122240  87.0656040  95.6400450 169.5484720  86.5171500  95.9109020
 169.1963160  87.9312050  95.5006440 165.6967720  83.1329610  91.5141960
 164.7707500  83.3750750  91.5047370 166.1624150  83.9603870  91.3926710
 167.8180520  86.2502110 104.8286030 168.6193250  86.5714160 105.2421430
 167.3032340  85.8897690 105.5505940 171.9224550  86.2386350  87.4626020
 172.7153160  86.5275180  87.0107810 171.4028900  85.8078520  86.7838500
 176.6545150  82.3581980 104.7761440 176.0483310  82.3813580 104.0357190
 176.3499260  81.6265020 105.3128690 165.5378330  78.7375570 103.7722080
 166.0417350  78.1582850 104.3438310 164.7985750  79.0215800 104.3098450
 172.4401950  81.4589760  87.3268370 172.3352590  80.8442110  88.0529750
 172.2726170  80.9355650  86.5431380 172.5916270  80.1446560 103.3057600
 171.8261940  80.7131560 103.2212270 172.7732230  79.8522770 102.4125830
 175.6804680  80.5209790  87.9310360 175.1314780  80.9679090  88.5753100
 176.3023940  80.0159040  88.4548030 167.5701410  76.8805160 104.6672150
 167.6106750  76.5819030 105.5757380 168.4246910  77.2812770 104.5079670
 171.3479800  79.4800710  89.8275660 171.7696220  79.3140580  90.6707050
 171.4730640  78.6700940  89.3330800 169.5107220  75.4597260 102.6346640
 168.9803680  74.9688210 102.0069980 170.1795290  75.8881460 102.1004570
 173.8607440  78.5038320  87.0752760 174.3813100  77.7887340  86.7093910
 174.5075840  79.1424190  87.3753270 169.9979520  72.4259630 102.7143930
 169.9036390  71.8080380 101.9894800 169.4176910  73.1525920 102.4873840
 172.7640960  70.9832870  99.7471320 172.3158260  71.0057130  98.9016870
 172.1306160  70.5851890 100.3441620 173.1700510  79.8787200 100.3683760
 173.5888620  80.7219930 100.1960000 172.2509140  80.0159240 100.1390540
 175.5064410  77.6103380 101.7521600 175.6260620  77.0144520 102.4916440
 176.3658410  77.6473070 101.3322900 170.2438700  75.5533940  86.7733820
 170.0427760  74.6901300  87.1347160 170.0730750  75.4667300  85.8355420
 171.0207930  86.1840210 101.4841490 170.4829020  86.9086270 101.1650190
 171.2741890  85.7070550 100.6938830 172.2733180  74.1524730 103.0097420
 172.8632870  73.8440580 103.6975240 171.4553420  73.6804480 103.1657320
 169.0421500  72.6534560  86.7611700 169.3447400  72.6601990  85.8530850
 169.7816090  72.3032420  87.2579360 173.8770140  87.4191420 101.7428140
 173.8028840  88.3226560 102.0500510 172.9748980  87.1003320 101.7150210
 172.2606430  71.5969180  87.7467900 171.9128430  70.9193170  87.1670350
 172.4619200  71.1358690  88.5611290 174.4255470  86.5849930  89.3654500
 175.3206260  86.9234900  89.3873260 174.4573100  85.8629340  88.7378780
 168.0651630  81.9576980  87.5941500 168.5026500  82.5006650  88.2499080
 168.5499360  81.1323930  87.6037840 165.2797430  84.7466010  95.0461760
 165.6100440  83.8787070  94.8140400 165.7088430  84.9524530  95.8766720
 169.8759350  83.0775020  92.7063730 169.5754890  82.9539990  93.6067640
 169.7696840  82.2183610  92.2979460 165.7687640  85.6136600  97.7843390
 165.3318630  85.7937400  98.6167540 166.3365320  86.3711220  97.6425110
 165.6012070  78.1256830  94.1432270 164.9460910  77.8568470  93.4991970
 166.4390020  78.0161310  93.6934250 166.6388000  78.5109400  98.6835610
 167.0061040  78.4236800  99.5631630 166.0698820  77.7475950  98.5842470
 166.1904000  75.4218490 102.5894030 165.2960050  75.3885250 102.9287740
 166.7301550  75.6205280 103.3545280 164.8150150  75.3355760  90.0857600
 163.9114230  75.5985960  89.9109260 165.2990770  75.6066930  89.3057560
 167.3577360  74.3921300  87.9951980 168.0669060  73.9704520  87.5099260
 166.6417300  74.4596530  87.3635330 167.0051520  70.4460630  87.0354630
 167.7279650  70.9869570  87.3535850 167.2776040  70.1724050  86.1596170
 166.6943710  69.6966820  96.9377250 167.3419900  69.1464200  96.4972410
 167.1145550  69.9509970  97.7593060 166.4475710  69.8522490  99.6802570
 166.0990530  70.3086310 100.4460750 166.1163410  68.9579620  99.7625000
 168.0540080  83.0242090 103.8455760 168.0109710  82.6535000 104.7270220
 168.1851090  83.9619660 103.9857580 171.7546110  84.5801680  99.4465480
 171.5137470  84.8476240  98.5596000 172.6948750  84.7507410  99.5016340
 173.9600530  71.0434370 103.2021990 173.8989420  71.6356200 103.9517400
 174.9000910  70.9360330 103.0572250 176.5975090  70.7004430 102.8414280
 177.2115500  71.0183720 102.1795360 177.1424650  70.2153020 103.4610140
 167.1196350  69.3798690 102.9553340 167.6679340  69.1986740 102.1919450
 167.1851660  68.5892800 103.4909650 167.8928110  85.9704340 100.9653540
 167.2988430  85.8389040 101.7043580 167.8851950  85.1342480 100.4995640
 177.3383130  69.2636570  99.1683570 176.4642970  69.5971680  98.9656500
 177.2293880  68.7909750  99.9935440 167.5240340  83.3362720  99.9161580
 166.7974400  82.7168010  99.8487530 167.5849490  83.7303330  99.0459660
 171.1285440  85.5507720  96.7010990 171.6450460  84.9395080  96.1759250
 171.7782820  86.0536500  97.1922000 173.8680940  86.4416210  97.5279970
 174.1558750  86.1870510  96.6512980 174.3804160  85.8893570  98.1185540
 175.0857950  70.1806410  98.1076480 174.3029740  70.6551910  98.3873240
 174.7920880  69.2761240  97.9989660 165.8070340  86.6537110  93.1258340
 165.6392380  86.0207790  93.8240230 164.9404850  86.8596510  92.7752530
 166.4298360  70.4853890  90.6290200 167.1877720  70.5982770  90.0554230
 165.9675530  71.3223090  90.5833630 172.9712170  72.5993160  93.6192510
 172.1586680  72.2250050  93.2788390 173.4753810  71.8438240  93.9213700
 167.4133040  85.3470340  90.5708480 166.8880660  85.7278370  89.8670440
 167.3377620  85.9721110  91.2918190 168.8023510  71.0117940  89.1692170
 169.3316270  70.2247740  89.0400120 169.4351830  71.6909130  89.4027700
 170.9961350  70.7493080  92.2237560 170.3664090  70.0480390  92.3907690
 170.4566490  71.5097210  92.0070720 173.9353300  87.3632310 104.8948170
 174.8620610  87.1276580 104.9384130 173.9203730  88.1904310 104.4134200
 171.1216910  70.0277060 104.6590050 170.8401180  70.5310660 103.8950870
 171.5036610  69.2298810 104.2932180 170.0126010  87.2952720  89.4457730
 170.7444830  87.0112000  88.8981620 170.2719680  87.0566000  90.3357110
 169.1740800  83.4117450  89.4504060 168.5449680  83.8802550  89.9989890
 169.2888630  82.5666670  89.8850250 176.6290520  77.4623110  75.6005260
 176.5484570  76.5477720  75.3296970 176.2154940  77.9590180  74.8944970
 174.7608560  79.2402130  77.4814530 173.9850660  78.7602570  77.7713100
 175.4121490  78.5607780  77.3070690 168.7774390  79.5521940  78.3590290
 167.9459270  79.2970650  78.7586800 169.3855370  79.6232710  79.0948210
 168.7575650  83.5862030  78.5548310 169.0603690  82.6959770  78.3758530
 169.5019240  84.1432250  78.3270560 167.1866340  74.5123830  72.1432680
 166.2983040  74.8539800  72.0412560 167.4707530  74.3124150  71.2513510
 165.1499350  77.1129480  78.0272380 165.7215460  76.3451680  78.0276020
 165.1500890  77.4118240  77.1178990 175.0079300  85.9320330  75.8817650
 174.3890740  86.3877830  75.3112090 175.8631080  86.0871790  75.4807350
 174.2017550  81.9159320  77.4884690 174.1325830  80.9749260  77.3273820
 174.9637410  82.0060730  78.0607260 166.3924220  72.5213840  79.8141310
 166.2127060  71.6239590  80.0944070 165.9904300  73.0685710  80.4888260
 175.2322720  74.7229700  77.7153620 175.6087540  73.8501580  77.6027290
 175.1342230  75.0588400  76.8244060 169.3627730  73.0955330  73.1771060
 169.4694480  73.9959060  73.4839820 168.4520090  73.0473300  72.8865710
 167.0110890  75.0174340  78.4223650 167.6921000  75.2812710  79.0411050
 166.6958940  74.1775210  78.7561660 171.2035460  76.0641700  77.5096240
 171.7113680  76.5622670  78.1501260 171.7348700  75.2876900  77.3335600
 169.4871560  70.7040260  81.7759660 169.4890000  71.2212650  80.9705560
 168.6575870  70.2270440  81.7529590 175.8742650  80.8159570  73.2749560
 175.2559920  81.2809020  72.7112280 176.3865900  81.5087050  73.6919070
 170.7374410  80.3435440  79.9533160 170.4043790  80.9704360  80.5954230
 170.9141090  80.8697320  79.1734830 169.1686890  72.4150220  79.7830110
 169.5103700  73.2592270  79.4883980 168.2302700  72.5633960  79.8995450
 169.9493510  82.3116240  81.7682340 170.5667510  82.9867320  81.4866790
 169.0886630  82.7204220  81.6769840 165.2425850  81.5016100  70.6489190
 164.8653830  81.9903200  69.9174090 165.4998920  82.1741380  71.2795720
 172.8514780  69.9032490  76.1074700 173.1589760  69.3479380  75.3910200
 171.9215480  70.0376950  75.9247690 175.2395540  77.9681320  72.8434820
 174.3124820  77.9018700  73.0723290 175.3920360  78.9061450  72.7290060
 175.2264620  74.2398320  69.8401980 174.2868290  74.4012280  69.9254440
 175.5447880  74.9584000  69.2937970 170.8452180  78.4946060  75.6254550
 170.4409180  77.7823310  75.1300450 170.9315300  78.1499300  76.5142590
 171.3133880  82.1813620  77.7893760 171.0162170  81.5759090  77.1101540
 172.2633700  82.2190930  77.6783120 169.5580800  75.2689270  79.4053590
 170.1095390  75.3784610  78.6306840 170.0724310  75.6426870  80.1208820
 170.4052310  81.9195310  84.4401560 169.5080840  82.1435280  84.6874960
 170.4305180  82.0430250  83.4912960 169.2323530  78.7908630  83.0158930
 169.0931300  79.6631430  83.3846330 168.3504890  78.4481440  82.8706870
 175.5552910  83.7084500  74.3224060 175.9948820  84.4508830  73.9079450
 175.4939800  83.9511070  75.2463020 171.0303880  84.7330330  85.2244080
 171.0019310  85.1373280  84.3572510 170.8668850  83.8040690  85.0615680
 167.5456810  77.3891040  73.1261200 167.4254410  78.1153130  72.5142470
 167.2357700  76.6193950  72.6489110 165.1842180  80.5606180  78.9329840
 165.2622600  80.6954950  77.9885560 165.7983860  79.8522070  79.1257960
 166.4289810  82.2606370  75.3436020 166.0217890  82.4020960  74.4889620
 167.3202820  81.9766530  75.1407230 176.2468690  86.4098280  82.2503070
 176.7613360  86.3206290  83.0525500 175.4037770  86.7557980  82.5430980
 170.7011470  86.4752150  73.4558690 170.5253950  85.5587690  73.2426490
 169.8467210  86.8339440  73.6956490 165.2401700  81.6020350  81.4724300
 165.4032740  81.1325710  80.6543670 165.7054150  81.0943910  82.1373140
 170.0120470  70.7326110  76.5084870 169.5688620  71.5135650  76.1769390
 170.5705460  71.0556000  77.2155810 174.2990280  73.5994630  82.1120190
 173.8369650  73.8077650  82.9240130 173.8968390  72.7853980  81.8090860
 176.3944500  76.3205330  85.3415640 176.7197910  75.4869080  85.0017870
 177.1824830  76.8433850  85.4893970 173.1279290  70.3536810  71.3890700
 172.5033470  70.3496680  72.1144010 173.0409410  69.4867770  70.9926670
 172.0496370  71.2773440  78.3674470 172.3468700  72.1836270  78.2866490
 172.5981930  70.7892220  77.7534040 169.8034690  75.8559680  74.2366120
 169.5775610  75.6396850  75.1412740 169.0227220  76.2888140  73.8912090
 177.0332450  75.8623050  72.8356770 176.4341340  76.5858850  72.6520390
 177.5812060  75.7999830  72.0533220 172.2433900  76.7545260  84.9026390
 172.1477500  75.8139990  84.7526790 173.0865880  76.9760330  84.5074460
 175.6397320  74.4986590  74.8660050 176.0326890  74.8158790  74.0528740
 176.0014170  73.6198470  74.9804570 167.3744440  73.1658930  83.0560170
 166.9807830  74.0134140  83.2632950 166.6862840  72.5285300  83.2468810
 173.9489490  73.2493900  86.1256910 173.2587810  73.0566100  86.7603000
 174.6921790  73.5328540  86.6581210 164.6761490  71.0887390  77.0890250
 164.3874540  71.6590250  77.8015230 165.4207250  70.6091840  77.4521480
 164.8631720  75.0307510  68.2992970 164.7806390  75.9738270  68.4407960
 164.5114780  74.8882420  67.4205320 176.2252460  77.0892340  78.9610830
 175.4933580  77.5979150  79.3100930 175.8276800  76.2722320  78.6599610
 172.6629850  73.7646540  77.3663320 172.6665910  73.3236490  76.5167860
 173.5580970  74.0863870  77.4735140 168.5132230  73.6473030  76.3257530
 168.1732280  74.1248260  77.0824580 167.7509550  73.1938150  75.9658630
 172.7250000  74.7658620  70.3570080 172.8462820  74.7245100  71.3055900
 172.3398510  75.6282770  70.2016810 176.6878370  72.5426020  78.3733770
 176.7051110  72.9934670  79.2175620 176.4393950  71.6431660  78.5867210
 171.7371500  77.0759760  69.7553380 171.1688400  76.6278010  69.1289290
 172.4460500  77.4352540  69.2218530 166.8140680  80.9771780  83.6320110
 166.4295470  80.3365450  84.2303070 167.1252870  81.6807900  84.2014840
 172.9637820  77.8248320  79.1128730 173.3307950  77.3506890  79.8590070
 172.7742880  78.6989890  79.4537070 165.8278310  72.5692010  75.2422200
 165.5425230  72.2047680  76.0800820 165.7657170  71.8372470  74.6285340
 170.7537190  76.8656960  81.4312940 170.4494260  77.7448940  81.6563300
 171.7083650  76.9256750  81.4670380 169.2818980  81.0717950  72.0279790
 168.5081240  80.5315570  71.8678510 170.0113610  80.5524560  71.6897550
 175.5016900  71.4621270  71.9635570 174.6881510  70.9634440  71.8880880
 175.3078850  72.3019520  71.5471920 175.4225760  80.1392370  83.7075180
 175.3563070  79.2188040  83.4532770 174.7930900  80.2367810  84.4219820
 169.3256380  80.7398330  75.6658600 169.8435050  79.9366590  75.6115490
 168.8740400  80.6777470  76.5075430 174.2125880  82.0064610  70.9385900
 174.5541580  82.7506840  70.4429220 173.3838590  82.3195730  71.3010730
 166.8100920  77.7059700  82.5784300 166.4515860  78.3713550  83.1657640
 166.5155480  76.8743250  82.9496920 170.0114040  78.1643940  85.4623850
 169.7114180  78.3101120  84.5651670 170.7825280  77.6049230  85.3697240
 175.3542490  82.9612940  83.4578980 175.3687030  82.0293900  83.2397890
 174.6467590  83.0472700  84.0968750 177.0953290  81.3280450  76.3031410
 177.4477110  80.7308580  75.6432780 176.2115620  81.0024680  76.4739660
 173.1816570  82.0878140  73.7101820 173.8687700  82.6347350  74.0909410
 172.3948990  82.6318870  73.7451430 165.3208970  77.7050960  69.2018900
 166.1903820  77.9875760  69.4854820 164.8299290  78.5186830  69.0867710
 172.4843780  79.0924170  73.3227180 172.9406560  79.9029420  73.5487370
 172.1331990  78.7747310  74.1545670 174.7876390  84.6030510  80.5519480
 175.4318610  84.8089890  81.2292900 175.1505830  83.8418910  80.0990330
 168.3855560  69.4361820  73.7949700 168.2570190  69.4279720  74.7434620
 167.5617580  69.7744910  73.4440710 176.0608470  82.6062860  79.2696930
 176.7030700  81.9056020  79.3829100 176.5857820  83.3861300  79.0893820
 165.6880220  86.9178340  69.7680530 166.0477860  87.5167680  69.1137800
 165.5472560  87.4638230  70.5415560 165.3849490  71.1952940  83.2556400
 164.6708010  71.3949860  83.8609010 165.8044530  70.4192510  83.6271200
 165.6722080  85.1833200  84.2422930 165.7813200  84.2427940  84.1018320
 165.0202640  85.4487950  83.5936660 173.6634670  83.4549090  85.6421050
 173.3431540  82.7358330  86.1866740 172.9893030  84.1304160  85.7157110
 171.7048840  84.3009540  70.5854200 171.6958940  85.0339230  69.9698710
 170.7847200  84.0541120  70.6781160 167.3055480  79.5224430  71.3300960
 166.6983430  80.2623330  71.3396260 167.7804830  79.6123790  70.5039160
 176.8788270  73.6875250  81.0057850 177.2469090  72.8670460  81.3337420
 176.0186470  73.7477140  81.4213500 174.6908440  84.3637780  69.2479390
 174.7920420  84.1601770  68.3181370 173.7910180  84.1096060  69.4527170
 172.2134330  74.9218140  73.2303290 171.5050480  75.3904480  73.6716900
 172.4978810  74.2640150  73.8648480 173.8390260  76.3414840  81.2295820
 174.3375510  76.8160660  81.8947670 173.9813210  75.4178360  81.4365850
 176.2449760  71.6468800  74.6699080 176.1217540  71.6654930  73.7208590
 177.1934320  71.6947740  74.7897480 173.3326550  86.8824100  73.9427060
 173.5868050  86.8445490  73.0206430 172.3839030  86.7557430  73.9355310
 170.4169350  73.2303220  70.6054000 171.2659880  73.6673370  70.5394190
 170.0500620  73.5423480  71.4326060 169.3160770  79.4835580  69.0789530
 170.0824040  79.3716940  69.6414960 169.3935460  78.7873550  68.4266300
 168.0107530  76.9160650  69.7622420 168.0911120  75.9688160  69.8739820
 168.9027280  77.2467530  69.8683080 168.8122240  87.0656040  76.8656960
 169.5484720  86.5171500  77.1365530 169.1963160  87.9312050  76.7262950
 165.6967720  83.1329610  72.7398470 164.7707500  83.3750750  72.7303880
 166.1624150  83.9603870  72.6183220 167.8180520  86.2502110  86.0542540
 168.6193250  86.5714160  86.4677940 167.3032340  85.8897690  86.7762450
 171.9224550  86.2386350  68.6882530 172.7153160  86.5275180  68.2364320
 171.4028900  85.8078520  68.0095010 176.6545150  82.3581980  86.0017950
 176.0483310  82.3813580  85.2613700 176.3499260  81.6265020  86.5385200
 165.5378330  78.7375570  84.9978590 166.0417350  78.1582850  85.5694820
 164.7985750  79.0215800  85.5354960 172.4401950  81.4589760  68.5524880
 172.3352590  80.8442110  69.2786260 172.2726170  80.9355650  67.7687890
 172.5916270  80.1446560  84.5314110 171.8261940  80.7131560  84.4468780
 172.7732230  79.8522770  83.6382340 175.6804680  80.5209790  69.1566870
 175.1314780  80.9679090  69.8009610 176.3023940  80.0159040  69.6804540
 167.5701410  76.8805160  85.8928660 167.6106750  76.5819030  86.8013890
 168.4246910  77.2812770  85.7336180 171.3479800  79.4800710  71.0532170
 171.7696220  79.3140580  71.8963560 171.4730640  78.6700940  70.5587310
 169.5107220  75.4597260  83.8603150 168.9803680  74.9688210  83.2326490
 170.1795290  75.8881460  83.3261080 173.8607440  78.5038320  68.3009270
 174.3813100  77.7887340  67.9350420 174.5075840  79.1424190  68.6009780
 169.9979520  72.4259630  83.9400440 169.9036390  71.8080380  83.2151310
 169.4176910  73.1525920  83.7130350 172.7640960  70.9832870  80.9727830
 172.3158260  71.0057130  80.1273380 172.1306160  70.5851890  81.5698130
 173.1700510  79.8787200  81.5940270 173.5888620  80.7219930  81.4216510
 172.2509140  80.0159240  81.3647050 175.5064410  77.6103380  82.9778110
 175.6260620  77.0144520  83.7172950 176.3658410  77.6473070  82.5579410
 170.2438700  75.5533940  67.9990330 170.0427760  74.6901300  68.3603670
 170.0730750  75.4667300  67.0611930 171.0207930  86.1840210  82.7098000
 170.4829020  86.9086270  82.3906700 171.2741890  85.7070550  81.9195340
 172.2733180  74.1524730  84.2353930 172.8632870  73.8440580  84.9231750
 171.4553420  73.6804480  84.3913830 169.0421500  72.6534560  67.9868210
 169.3447400  72.6601990  67.0787360 169.7816090  72.3032420  68.4835870
 173.8770140  87.4191420  82.9684650 173.8028840  88.3226560  83.2757020
 172.9748980  87.1003320  82.9406720 172.2606430  71.5969180  68.9724410
 171.9128430  70.9193170  68.3926860 172.4619200  71.1358690  69.7867800
 174.4255470  86.5849930  70.5911010 175.3206260  86.9234900  70.6129770
 174.4573100  85.8629340  69.9635290 168.0651630  81.9576980  68.8198010
 168.5026500  82.5006650  69.4755590 168.5499360  81.1323930  68.8294350
 165.2797430  84.7466010  76.2718270 165.6100440  83.8787070  76.0396910
 165.7088430  84.9524530  77.1023230 169.8759350  83.0775020  73.9320240
 169.5754890  82.9539990  74.8324150 169.7696840  82.2183610  73.5235970
 165.7687640  85.6136600  79.0099900 165.3318630  85.7937400  79.8424050
 166.3365320  86.3711220  78.8681620 165.6012070  78.1256830  75.3688780
 164.9460910  77.8568470  74.7248480 166.4390020  78.0161310  74.9190760
 166.6388000  78.5109400  79.9092120 167.0061040  78.4236800  80.7888140
 166.0698820  77.7475950  79.8098980 166.1904000  75.4218490  83.8150540
 165.2960050  75.3885250  84.1544250 166.7301550  75.6205280  84.5801790
 164.8150150  75.3355760  71.3114110 163.9114230  75.5985960  71.1365770
 165.2990770  75.6066930  70.5314070 167.3577360  74.3921300  69.2208490
 168.0669060  73.9704520  68.7355770 166.6417300  74.4596530  68.5891840
 167.0051520  70.4460630  68.2611140 167.7279650  70.9869570  68.5792360
 167.2776040  70.1724050  67.3852680 166.6943710  69.6966820  78.1633760
 167.3419900  69.1464200  77.7228920 167.1145550  69.9509970  78.9849570
 166.4475710  69.8522490  80.9059080 166.0990530  70.3086310  81.6717260
 166.1163410  68.9579620  80.9881510 168.0540080  83.0242090  85.0712270
 168.0109710  82.6535000  85.9526730 168.1851090  83.9619660  85.2114090
 171.7546110  84.5801680  80.6721990 171.5137470  84.8476240  79.7852510
 172.6948750  84.7507410  80.7272850 173.9600530  71.0434370  84.4278500
 173.8989420  71.6356200  85.1773910 174.9000910  70.9360330  84.2828760
 176.5975090  70.7004430  84.0670790 177.2115500  71.0183720  83.4051870
 177.1424650  70.2153020  84.6866650 167.1196350  69.3798690  84.1809850
 167.6679340  69.1986740  83.4175960 167.1851660  68.5892800  84.7166160
 167.8928110  85.9704340  82.1910050 167.2988430  85.8389040  82.9300090
 167.8851950  85.1342480  81.7252150 177.3383130  69.2636570  80.3940080
 176.4642970  69.5971680  80.1913010 177.2293880  68.7909750  81.2191950
 167.5240340  83.3362720  81.1418090 166.7974400  82.7168010  81.0744040
 167.5849490  83.7303330  80.2716170 171.1285440  85.5507720  77.9267500
 171.6450460  84.9395080  77.4015760 171.7782820  86.0536500  78.4178510
 173.8680940  86.4416210  78.7536480 174.1558750  86.1870510  77.8769490
 174.3804160  85.8893570  79.3442050 175.0857950  70.1806410  79.3332990
 174.3029740  70.6551910  79.6129750 174.7920880  69.2761240  79.2246170
 165.8070340  86.6537110  74.3514850 165.6392380  86.0207790  75.0496740
 164.9404850  86.8596510  74.0009040 166.4298360  70.4853890  71.8546710
 167.1877720  70.5982770  71.2810740 165.9675530  71.3223090  71.8090140
 172.9712170  72.5993160  74.8449020 172.1586680  72.2250050  74.5044900
 173.4753810  71.8438240  75.1470210 167.4133040  85.3470340  71.7964990
 166.8880660  85.7278370  71.0926950 167.3377620  85.9721110  72.5174700
 168.8023510  71.0117940  70.3948680 169.3316270  70.2247740  70.2656630
 169.4351830  71.6909130  70.6284210 170.9961350  70.7493080  73.4494070
 170.3664090  70.0480390  73.6164200 170.4566490  71.5097210  73.2327230
 173.9353300  87.3632310  86.1204680 174.8620610  87.1276580  86.1640640
 173.9203730  88.1904310  85.6390710 171.1216910  70.0277060  85.8846560
 170.8401180  70.5310660  85.1207380 171.5036610  69.2298810  85.5188690
 170.0126010  87.2952720  70.6714240 170.7444830  87.0112000  70.1238130
 170.2719680  87.0566000  71.5613620 169.1740800  83.4117450  70.6760570
 168.5449680  83.8802550  71.2246400 169.2888630  82.5666670  71.1106760
 176.6290520  77.4623110  56.8261770 176.5484570  76.5477720  56.5553480
 176.2154940  77.9590180  56.1201480 174.7608560  79.2402130  58.7071040
 173.9850660  78.7602570  58.9969610 175.4121490  78.5607780  58.5327200
 168.7774390  79.5521940  59.5846800 167.9459270  79.2970650  59.9843310
 169.3855370  79.6232710  60.3204720 168.7575650  83.5862030  59.7804820
 169.0603690  82.6959770  59.6015040 169.5019240  84.1432250  59.5527070
 167.1866340  74.5123830  53.3689190 166.2983040  74.8539800  53.2669070
 167.4707530  74.3124150  52.4770020 165.1499350  77.1129480  59.2528890
 165.7215460  76.3451680  59.2532530 165.1500890  77.4118240  58.3435500
 175.0079300  85.9320330  57.1074160 174.3890740  86.3877830  56.5368600
 175.8631080  86.0871790  56.7063860 174.2017550  81.9159320  58.7141200
 174.1325830  80.9749260  58.5530330 174.9637410  82.0060730  59.2863770
 166.3924220  72.5213840  61.0397820 166.2127060  71.6239590  61.3200580
 165.9904300  73.0685710  61.7144770 175.2322720  74.7229700  58.9410130
 175.6087540  73.8501580  58.8283800 175.1342230  75.0588400  58.0500570
 169.3627730  73.0955330  54.4027570 169.4694480  73.9959060  54.7096330
 168.4520090  73.0473300  54.1122220 167.0110890  75.0174340  59.6480160
 167.6921000  75.2812710  60.2667560 166.6958940  74.1775210  59.9818170
 171.2035460  76.0641700  58.7352750 171.7113680  76.5622670  59.3757770
 171.7348700  75.2876900  58.5592110 169.4871560  70.7040260  63.0016170
 169.4890000  71.2212650  62.1962070 168.6575870  70.2270440  62.9786100
 175.8742650  80.8159570  54.5006070 175.2559920  81.2809020  53.9368790
 176.3865900  81.5087050  54.9175580 170.7374410  80.3435440  61.1789670
 170.4043790  80.9704360  61.8210740 170.9141090  80.8697320  60.3991340
 169.1686890  72.4150220  61.0086620 169.5103700  73.2592270  60.7140490
 168.2302700  72.5633960  61.1251960 169.9493510  82.3116240  62.9938850
 170.5667510  82.9867320  62.7123300 169.0886630  82.7204220  62.9026350
 165.2425850  81.5016100  51.8745700 164.8653830  81.9903200  51.1430600
 165.4998920  82.1741380  52.5052230 172.8514780  69.9032490  57.3331210
 173.1589760  69.3479380  56.6166710 171.9215480  70.0376950  57.1504200
 175.2395540  77.9681320  54.0691330 174.3124820  77.9018700  54.2979800
 175.3920360  78.9061450  53.9546570 175.2264620  74.2398320  51.0658490
 174.2868290  74.4012280  51.1510950 175.5447880  74.9584000  50.5194480
 170.8452180  78.4946060  56.8511060 170.4409180  77.7823310  56.3556960
 170.9315300  78.1499300  57.7399100 171.3133880  82.1813620  59.0150270
 171.0162170  81.5759090  58.3358050 172.2633700  82.2190930  58.9039630
 169.5580800  75.2689270  60.6310100 170.1095390  75.3784610  59.8563350
 170.0724310  75.6426870  61.3465330 170.4052310  81.9195310  65.6658070
 169.5080840  82.1435280  65.9131470 170.4305180  82.0430250  64.7169470
 169.2323530  78.7908630  64.2415440 169.0931300  79.6631430  64.6102840
 168.3504890  78.4481440  64.0963380 175.5552910  83.7084500  55.5480570
 175.9948820  84.4508830  55.1335960 175.4939800  83.9511070  56.4719530
 171.0303880  84.7330330  66.4500590 171.0019310  85.1373280  65.5829020
 170.8668850  83.8040690  66.2872190 167.5456810  77.3891040  54.3517710
 167.4254410  78.1153130  53.7398980 167.2357700  76.6193950  53.8745620
 165.1842180  80.5606180  60.1586350 165.2622600  80.6954950  59.2142070
 165.7983860  79.8522070  60.3514470 166.4289810  82.2606370  56.5692530
 166.0217890  82.4020960  55.7146130 167.3202820  81.9766530  56.3663740
 176.2468690  86.4098280  63.4759580 176.7613360  86.3206290  64.2782010
 175.4037770  86.7557980  63.7687490 170.7011470  86.4752150  54.6815200
 170.5253950  85.5587690  54.4683000 169.8467210  86.8339440  54.9213000
 165.2401700  81.6020350  62.6980810 165.4032740  81.1325710  61.8800180
 165.7054150  81.0943910  63.3629650 170.0120470  70.7326110  57.7341380
 169.5688620  71.5135650  57.4025900 170.5705460  71.0556000  58.4412320
 174.2990280  73.5994630  63.3376700 173.8369650  73.8077650  64.1496640
 173.8968390  72.7853980  63.0347370 176.3944500  76.3205330  66.5672150
 176.7197910  75.4869080  66.2274380 177.1824830  76.8433850  66.7150480
 173.1279290  70.3536810  52.6147210 172.5033470  70.3496680  53.3400520
 173.0409410  69.4867770  52.2183180 172.0496370  71.2773440  59.5930980
 172.3468700  72.1836270  59.5123000 172.5981930  70.7892220  58.9790550
 169.8034690  75.8559680  55.4622630 169.5775610  75.6396850  56.3669250
 169.0227220  76.2888140  55.1168600 177.0332450  75.8623050  54.0613280
 176.4341340  76.5858850  53.8776900 177.5812060  75.7999830  53.2789730
 172.2433900  76.7545260  66.1282900 172.1477500  75.8139990  65.9783300
 173.0865880  76.9760330  65.7330970 175.6397320  74.4986590  56.0916560
 176.0326890  74.8158790  55.2785250 176.0014170  73.6198470  56.2061080
 167.3744440  73.1658930  64.2816680 166.9807830  74.0134140  64.4889460
 166.6862840  72.5285300  64.4725320 173.9489490  73.2493900  67.3513420
 173.2587810  73.0566100  67.9859510 174.6921790  73.5328540  67.8837720
 164.6761490  71.0887390  58.3146760 164.3874540  71.6590250  59.0271740
 165.4207250  70.6091840  58.6777990 164.8631720  75.0307510  49.5249480
 164.7806390  75.9738270  49.6664470 164.5114780  74.8882420  48.6461830
 176.2252460  77.0892340  60.1867340 175.4933580  77.5979150  60.5357440
 175.8276800  76.2722320  59.8856120 172.6629850  73.7646540  58.5919830
 172.6665910  73.3236490  57.7424370 173.5580970  74.0863870  58.6991650
 168.5132230  73.6473030  57.5514040 168.1732280  74.1248260  58.3081090
 167.7509550  73.1938150  57.1915140 172.7250000  74.7658620  51.5826590
 172.8462820  74.7245100  52.5312410 172.3398510  75.6282770  51.4273320
 176.6878370  72.5426020  59.5990280 176.7051110  72.9934670  60.4432130
 176.4393950  71.6431660  59.8123720 171.7371500  77.0759760  50.9809890
 171.1688400  76.6278010  50.3545800 172.4460500  77.4352540  50.4475040
 166.8140680  80.9771780  64.8576620 166.4295470  80.3365450  65.4559580
 167.1252870  81.6807900  65.4271350 172.9637820  77.8248320  60.3385240
 173.3307950  77.3506890  61.0846580 172.7742880  78.6989890  60.6793580
 165.8278310  72.5692010  56.4678710 165.5425230  72.2047680  57.3057330
 165.7657170  71.8372470  55.8541850 170.7537190  76.8656960  62.6569450
 170.4494260  77.7448940  62.8819810 171.7083650  76.9256750  62.6926890
 169.2818980  81.0717950  53.2536300 168.5081240  80.5315570  53.0935020
 170.0113610  80.5524560  52.9154060 175.5016900  71.4621270  53.1892080
 174.6881510  70.9634440  53.1137390 175.3078850  72.3019520  52.7728430
 175.4225760  80.1392370  64.9331690 175.3563070  79.2188040  64.6789280
 174.7930900  80.2367810  65.6476330 169.3256380  80.7398330  56.8915110
 169.8435050  79.9366590  56.8372000 168.8740400  80.6777470  57.7331940
 174.2125880  82.0064610  52.1642410 174.5541580  82.7506840  51.6685730
 173.3838590  82.3195730  52.5267240 166.8100920  77.7059700  63.8040810
 166.4515860  78.3713550  64.3914150 166.5155480  76.8743250  64.1753430
 170.0114040  78.1643940  66.6880360 169.7114180  78.3101120  65.7908180
 170.7825280  77.6049230  66.5953750 175.3542490  82.9612940  64.6835490
 175.3687030  82.0293900  64.4654400 174.6467590  83.0472700  65.3225260
 177.0953290  81.3280450  57.5287920 177.4477110  80.7308580  56.8689290
 176.2115620  81.0024680  57.6996170 173.1816570  82.0878140  54.9358330
 173.8687700  82.6347350  55.3165920 172.3948990  82.6318870  54.9707940
 165.3208970  77.7050960  50.4275410 166.1903820  77.9875760  50.7111330
 164.8299290  78.5186830  50.3124220 172.4843780  79.0924170  54.5483690
 172.9406560  79.9029420  54.7743880 172.1331990  78.7747310  55.3802180
 174.7876390  84.6030510  61.7775990 175.4318610  84.8089890  62.4549410
 175.1505830  83.8418910  61.3246840 168.3855560  69.4361820  55.0206210
 168.2570190  69.4279720  55.9691130 167.5617580  69.7744910  54.6697220
 176.0608470  82.6062860  60.4953440 176.7030700  81.9056020  60.6085610
 176.5857820  83.3861300  60.3150330 165.6880220  86.9178340  50.9937040
 166.0477860  87.5167680  50.3394310 165.5472560  87.4638230  51.7672070
 165.3849490  71.1952940  64.4812910 164.6708010  71.3949860  65.0865520
 165.8044530  70.4192510  64.8527710 165.6722080  85.1833200  65.4679440
 165.7813200  84.2427940  65.3274830 165.0202640  85.4487950  64.8193170
 173.6634670  83.4549090  66.8677560 173.3431540  82.7358330  67.4123250
 172.9893030  84.1304160  66.9413620 171.7048840  84.3009540  51.8110710
 171.6958940  85.0339230  51.1955220 170.7847200  84.0541120  51.9037670
 167.3055480  79.5224430  52.5557470 166.6983430  80.2623330  52.5652770
 167.7804830  79.6123790  51.7295670 176.8788270  73.6875250  62.2314360
 177.2469090  72.8670460  62.5593930 176.0186470  73.7477140  62.6470010
 174.6908440  84.3637780  50.4735900 174.7920420  84.1601770  49.5437880
 173.7910180  84.1096060  50.6783680 172.2134330  74.9218140  54.4559800
 171.5050480  75.3904480  54.8973410 172.4978810  74.2640150  55.0904990
 173.8390260  76.3414840  62.4552330 174.3375510  76.8160660  63.1204180
 173.9813210  75.4178360  62.6622360 176.2449760  71.6468800  55.8955590
 176.1217540  71.6654930  54.9465100 177.1934320  71.6947740  56.0153990
 173.3326550  86.8824100  55.1683570 173.5868050  86.8445490  54.2462940
 172.3839030  86.7557430  55.1611820 170.4169350  73.2303220  51.8310510
 171.2659880  73.6673370  51.7650700 170.0500620  73.5423480  52.6582570
 169.3160770  79.4835580  50.3046040 170.0824040  79.3716940  50.8671470
 169.3935460  78.7873550  49.6522810 168.0107530  76.9160650  50.9878930
 168.0911120  75.9688160  51.0996330 168.9027280  77.2467530  51.0939590
 168.8122240  87.0656040  58.0913470 169.5484720  86.5171500  58.3622040
 169.1963160  87.9312050  57.9519460 165.6967720  83.1329610  53.9654980
 164.7707500  83.3750750  53.9560390 166.1624150  83.9603870  53.8439730
 167.8180520  86.2502110  67.2799050 168.6193250  86.5714160  67.6934450
 167.3032340  85.8897690  68.0018960 171.9224550  86.2386350  49.9139040
 172.7153160  86.5275180  49.4620830 171.4028900  85.8078520  49.2351520
 176.6545150  82.3581980  67.2274460 176.0483310  82.3813580  66.4870210
 176.3499260  81.6265020  67.7641710 165.5378330  78.7375570  66.2235100
 166.0417350  78.1582850  66.7951330 164.7985750  79.0215800  66.7611470
 172.4401950  81.4589760  49.7781390 172.3352590  80.8442110  50.5042770
 172.2726170  80.9355650  48.9944400 172.5916270  80.1446560  65.7570620
 171.8261940  80.7131560  65.6725290 172.7732230  79.8522770  64.8638850
 175.6804680  80.5209790  50.3823380 175.1314780  80.9679090  51.0266120
 176.3023940  80.0159040  50.9061050 167.5701410  76.8805160  67.1185170
 167.6106750  76.5819030  68.0270400 168.4246910  77.2812770  66.9592690
 171.3479800  79.4800710  52.2788680 171.7696220  79.3140580  53.1220070
 171.4730640  78.6700940  51.7843820 169.5107220  75.4597260  65.0859660
 168.9803680  74.9688210  64.4583000 170.1795290  75.8881460  64.5517590
 173.8607440  78.5038320  49.5265780 174.3813100  77.7887340  49.1606930
 174.5075840  79.1424190  49.8266290 169.9979520  72.4259630  65.1656950
 169.9036390  71.8080380  64.4407820 169.4176910  73.1525920  64.9386860
 172.7640960  70.9832870  62.1984340 172.3158260  71.0057130  61.3529890
 172.1306160  70.5851890  62.7954640 173.1700510  79.8787200  62.8196780
 173.5888620  80.7219930  62.6473020 172.2509140  80.0159240  62.5903560
 175.5064410  77.6103380  64.2034620 175.6260620  77.0144520  64.9429460
 176.3658410  77.6473070  63.7835920 170.2438700  75.5533940  49.2246840
 170.0427760  74.6901300  49.5860180 170.0730750  75.4667300  48.2868440
 171.0207930  86.1840210  63.9354510 170.4829020  86.9086270  63.6163210
 171.2741890  85.7070550  63.1451850 172.2733180  74.1524730  65.4610440
 172.8632870  73.8440580  66.1488260 171.4553420  73.6804480  65.6170340
 169.0421500  72.6534560  49.2124720 169.3447400  72.6601990  48.3043870
 169.7816090  72.3032420  49.7092380 173.8770140  87.4191420  64.1941160
 173.8028840  88.3226560  64.5013530 172.9748980  87.1003320  64.1663230
 172.2606430  71.5969180  50.1980920 171.9128430  70.9193170  49.6183370
 172.4619200  71.1358690  51.0124310 174.4255470  86.5849930  51.8167520
 175.3206260  86.9234900  51.8386280 174.4573100  85.8629340  51.1891800
 168.0651630  81.9576980  50.0454520 168.5026500  82.5006650  50.7012100
 168.5499360  81.1323930  50.0550860 165.2797430  84.7466010  57.4974780
 165.6100440  83.8787070  57.2653420 165.7088430  84.9524530  58.3279740
 169.8759350  83.0775020  55.1576750 169.5754890  82.9539990  56.0580660
 169.7696840  82.2183610  54.7492480 165.7687640  85.6136600  60.2356410
 165.3318630  85.7937400  61.0680560 166.3365320  86.3711220  60.0938130
 165.6012070  78.1256830  56.5945290 164.9460910  77.8568470  55.9504990
 166.4390020  78.0161310  56.1447270 166.6388000  78.5109400  61.1348630
 167.0061040  78.4236800  62.0144650 166.0698820  77.7475950  61.0355490
 166.1904000  75.4218490  65.0407050 165.2960050  75.3885250  65.3800760
 166.7301550  75.6205280  65.8058300 164.8150150  75.3355760  52.5370620
 163.9114230  75.5985960  52.3622280 165.2990770  75.6066930  51.7570580
 167.3577360  74.3921300  50.4465000 168.0669060  73.9704520  49.9612280
 166.6417300  74.4596530  49.8148350 167.0051520  70.4460630  49.4867650
 167.7279650  70.9869570  49.8048870 167.2776040  70.1724050  48.6109190
 166.6943710  69.6966820  59.3890270 167.3419900  69.1464200  58.9485430
 167.1145550  69.9509970  60.2106080 166.4475710  69.8522490  62.1315590
 166.0990530  70.3086310  62.8973770 166.1163410  68.9579620  62.2138020
 168.0540080  83.0242090  66.2968780 168.0109710  82.6535000  67.1783240
 168.1851090  83.9619660  66.4370600 171.7546110  84.5801680  61.8978500
 171.5137470  84.8476240  61.0109020 172.6948750  84.7507410  61.9529360
 173.9600530  71.0434370  65.6535010 173.8989420  71.6356200  66.4030420
 174.9000910  70.9360330  65.5085270 176.5975090  70.7004430  65.2927300
 177.2115500  71.0183720  64.6308380 177.1424650  70.2153020  65.9123160
 167.1196350  69.3798690  65.4066360 167.6679340  69.1986740  64.6432470
 167.1851660  68.5892800  65.9422670 167.8928110  85.9704340  63.4166560
 167.2988430  85.8389040  64.1556600 167.8851950  85.1342480  62.9508660
 177.3383130  69.2636570  61.6196590 176.4642970  69.5971680  61.4169520
 177.2293880  68.7909750  62.4448460 167.5240340  83.3362720  62.3674600
 166.7974400  82.7168010  62.3000550 167.5849490  83.7303330  61.4972680
 171.1285440  85.5507720  59.1524010 171.6450460  84.9395080  58.6272270
 171.7782820  86.0536500  59.6435020 173.8680940  86.4416210  59.9792990
 174.1558750  86.1870510  59.1026000 174.3804160  85.8893570  60.5698560
 175.0857950  70.1806410  60.5589500 174.3029740  70.6551910  60.8386260
 174.7920880  69.2761240  60.4502680 165.8070340  86.6537110  55.5771360
 165.6392380  86.0207790  56.2753250 164.9404850  86.8596510  55.2265550
 166.4298360  70.4853890  53.0803220 167.1877720  70.5982770  52.5067250
 165.9675530  71.3223090  53.0346650 172.9712170  72.5993160  56.0705530
 172.1586680  72.2250050  55.7301410 173.4753810  71.8438240  56.3726720
 167.4133040  85.3470340  53.0221500 166.8880660  85.7278370  52.3183460
 167.3377620  85.9721110  53.7431210 168.8023510  71.0117940  51.6205190
 169.3316270  70.2247740  51.4913140 169.4351830  71.6909130  51.8540720
 170.9961350  70.7493080  54.6750580 170.3664090  70.0480390  54.8420710
 170.4566490  71.5097210  54.4583740 173.9353300  87.3632310  67.3461190
 174.8620610  87.1276580  67.3897150 173.9203730  88.1904310  66.8647220
 171.1216910  70.0277060  67.1103070 170.8401180  70.5310660  66.3463890
 171.5036610  69.2298810  66.7445200 170.0126010  87.2952720  51.8970750
 170.7444830  87.0112000  51.3494640 170.2719680  87.0566000  52.7870130
 169.1740800  83.4117450  51.9017080 168.5449680  83.8802550  52.4502910
 169.2888630  82.5666670  52.3363270 176.6290520  77.4623110  38.0518280
 176.5484570  76.5477720  37.7809990 176.2154940  77.9590180  37.3457990
 174.7608560  79.2402130  39.9327550 173.9850660  78.7602570  40.2226120
 175.4121490  78.5607780  39.7583710 168.7774390  79.5521940  40.8103310
 167.9459270  79.2970650  41.2099820 169.3855370  79.6232710  41.5461230
 168.7575650  83.5862030  41.0061330 169.0603690  82.6959770  40.8271550
 169.5019240  84.1432250  40.7783580 167.1866340  74.5123830  34.5945700
 166.2983040  74.8539800  34.4925580 167.4707530  74.3124150  33.7026530
 165.1499350  77.1129480  40.4785400 165.7215460  76.3451680  40.4789040
 165.1500890  77.4118240  39.5692010 175.0079300  85.9320330  38.3330670
 174.3890740  86.3877830  37.7625110 175.8631080  86.0871790  37.9320370
 174.2017550  81.9159320  39.9397710 174.1325830  80.9749260  39.7786840
 174.9637410  82.0060730  40.5120280 166.3924220  72.5213840  42.2654330
 166.2127060  71.6239590  42.5457090 165.9904300  73.0685710  42.9401280
 175.2322720  74.7229700  40.1666640 175.6087540  73.8501580  40.0540310
 175.1342230  75.0588400  39.2757080 169.3627730  73.0955330  35.6284080
 169.4694480  73.9959060  35.9352840 168.4520090  73.0473300  35.3378730
 167.0110890  75.0174340  40.8736670 167.6921000  75.2812710  41.4924070
 166.6958940  74.1775210  41.2074680 171.2035460  76.0641700  39.9609260
 171.7113680  76.5622670  40.6014280 171.7348700  75.2876900  39.7848620
 169.4871560  70.7040260  44.2272680 169.4890000  71.2212650  43.4218580
 168.6575870  70.2270440  44.2042610 175.8742650  80.8159570  35.7262580
 175.2559920  81.2809020  35.1625300 176.3865900  81.5087050  36.1432090
 170.7374410  80.3435440  42.4046180 170.4043790  80.9704360  43.0467250
 170.9141090  80.8697320  41.6247850 169.1686890  72.4150220  42.2343130
 169.5103700  73.2592270  41.9397000 168.2302700  72.5633960  42.3508470
 169.9493510  82.3116240  44.2195360 170.5667510  82.9867320  43.9379810
 169.0886630  82.7204220  44.1282860 165.2425850  81.5016100  33.1002210
 164.8653830  81.9903200  32.3687110 165.4998920  82.1741380  33.7308740
 172.8514780  69.9032490  38.5587720 173.1589760  69.3479380  37.8423220
 171.9215480  70.0376950  38.3760710 175.2395540  77.9681320  35.2947840
 174.3124820  77.9018700  35.5236310 175.3920360  78.9061450  35.1803080
 175.2264620  74.2398320  32.2915000 174.2868290  74.4012280  32.3767460
 175.5447880  74.9584000  31.7450990 170.8452180  78.4946060  38.0767570
 170.4409180  77.7823310  37.5813470 170.9315300  78.1499300  38.9655610
 171.3133880  82.1813620  40.2406780 171.0162170  81.5759090  39.5614560
 172.2633700  82.2190930  40.1296140 169.5580800  75.2689270  41.8566610
 170.1095390  75.3784610  41.0819860 170.0724310  75.6426870  42.5721840
 170.4052310  81.9195310  46.8914580 169.5080840  82.1435280  47.1387980
 170.4305180  82.0430250  45.9425980 169.2323530  78.7908630  45.4671950
 169.0931300  79.6631430  45.8359350 168.3504890  78.4481440  45.3219890
 175.5552910  83.7084500  36.7737080 175.9948820  84.4508830  36.3592470
 175.4939800  83.9511070  37.6976040 171.0303880  84.7330330  47.6757100
 171.0019310  85.1373280  46.8085530 170.8668850  83.8040690  47.5128700
 167.5456810  77.3891040  35.5774220 167.4254410  78.1153130  34.9655490
 167.2357700  76.6193950  35.1002130 165.1842180  80.5606180  41.3842860
 165.2622600  80.6954950  40.4398580 165.7983860  79.8522070  41.5770980
 166.4289810  82.2606370  37.7949040 166.0217890  82.4020960  36.9402640
 167.3202820  81.9766530  37.5920250 176.2468690  86.4098280  44.7016090
 176.7613360  86.3206290  45.5038520 175.4037770  86.7557980  44.9944000
 170.7011470  86.4752150  35.9071710 170.5253950  85.5587690  35.6939510
 169.8467210  86.8339440  36.1469510 165.2401700  81.6020350  43.9237320
 165.4032740  81.1325710  43.1056690 165.7054150  81.0943910  44.5886160
 170.0120470  70.7326110  38.9597890 169.5688620  71.5135650  38.6282410
 170.5705460  71.0556000  39.6668830 174.2990280  73.5994630  44.5633210
 173.8369650  73.8077650  45.3753150 173.8968390  72.7853980  44.2603880
 176.3944500  76.3205330  47.7928660 176.7197910  75.4869080  47.4530890
 177.1824830  76.8433850  47.9406990 173.1279290  70.3536810  33.8403720
 172.5033470  70.3496680  34.5657030 173.0409410  69.4867770  33.4439690
 172.0496370  71.2773440  40.8187490 172.3468700  72.1836270  40.7379510
 172.5981930  70.7892220  40.2047060 169.8034690  75.8559680  36.6879140
 169.5775610  75.6396850  37.5925760 169.0227220  76.2888140  36.3425110
 177.0332450  75.8623050  35.2869790 176.4341340  76.5858850  35.1033410
 177.5812060  75.7999830  34.5046240 172.2433900  76.7545260  47.3539410
 172.1477500  75.8139990  47.2039810 173.0865880  76.9760330  46.9587480
 175.6397320  74.4986590  37.3173070 176.0326890  74.8158790  36.5041760
 176.0014170  73.6198470  37.4317590 167.3744440  73.1658930  45.5073190
 166.9807830  74.0134140  45.7145970 166.6862840  72.5285300  45.6981830
 173.9489490  73.2493900  48.5769930 173.2587810  73.0566100  49.2116020
 174.6921790  73.5328540  49.1094230 164.6761490  71.0887390  39.5403270
 164.3874540  71.6590250  40.2528250 165.4207250  70.6091840  39.9034500
 164.8631720  75.0307510  30.7505990 164.7806390  75.9738270  30.8920980
 164.5114780  74.8882420  29.8718340 176.2252460  77.0892340  41.4123850
 175.4933580  77.5979150  41.7613950 175.8276800  76.2722320  41.1112630
 172.6629850  73.7646540  39.8176340 172.6665910  73.3236490  38.9680880
 173.5580970  74.0863870  39.9248160 168.5132230  73.6473030  38.7770550
 168.1732280  74.1248260  39.5337600 167.7509550  73.1938150  38.4171650
 172.7250000  74.7658620  32.8083100 172.8462820  74.7245100  33.7568920
 172.3398510  75.6282770  32.6529830 176.6878370  72.5426020  40.8246790
 176.7051110  72.9934670  41.6688640 176.4393950  71.6431660  41.0380230
 171.7371500  77.0759760  32.2066400 171.1688400  76.6278010  31.5802310
 172.4460500  77.4352540  31.6731550 166.8140680  80.9771780  46.0833130
 166.4295470  80.3365450  46.6816090 167.1252870  81.6807900  46.6527860
 172.9637820  77.8248320  41.5641750 173.3307950  77.3506890  42.3103090
 172.7742880  78.6989890  41.9050090 165.8278310  72.5692010  37.6935220
 165.5425230  72.2047680  38.5313840 165.7657170  71.8372470  37.0798360
 170.7537190  76.8656960  43.8825960 170.4494260  77.7448940  44.1076320
 171.7083650  76.9256750  43.9183400 169.2818980  81.0717950  34.4792810
 168.5081240  80.5315570  34.3191530 170.0113610  80.5524560  34.1410570
 175.5016900  71.4621270  34.4148590 174.6881510  70.9634440  34.3393900
 175.3078850  72.3019520  33.9984940 175.4225760  80.1392370  46.1588200
 175.3563070  79.2188040  45.9045790 174.7930900  80.2367810  46.8732840
 169.3256380  80.7398330  38.1171620 169.8435050  79.9366590  38.0628510
 168.8740400  80.6777470  38.9588450 174.2125880  82.0064610  33.3898920
 174.5541580  82.7506840  32.8942240 173.3838590  82.3195730  33.7523750
 166.8100920  77.7059700  45.0297320 166.4515860  78.3713550  45.6170660
 166.5155480  76.8743250  45.4009940 170.0114040  78.1643940  47.9136870
 169.7114180  78.3101120  47.0164690 170.7825280  77.6049230  47.8210260
 175.3542490  82.9612940  45.9092000 175.3687030  82.0293900  45.6910910
 174.6467590  83.0472700  46.5481770 177.0953290  81.3280450  38.7544430
 177.4477110  80.7308580  38.0945800 176.2115620  81.0024680  38.9252680
 173.1816570  82.0878140  36.1614840 173.8687700  82.6347350  36.5422430
 172.3948990  82.6318870  36.1964450 165.3208970  77.7050960  31.6531920
 166.1903820  77.9875760  31.9367840 164.8299290  78.5186830  31.5380730
 172.4843780  79.0924170  35.7740200 172.9406560  79.9029420  36.0000390
 172.1331990  78.7747310  36.6058690 174.7876390  84.6030510  43.0032500
 175.4318610  84.8089890  43.6805920 175.1505830  83.8418910  42.5503350
 168.3855560  69.4361820  36.2462720 168.2570190  69.4279720  37.1947640
 167.5617580  69.7744910  35.8953730 176.0608470  82.6062860  41.7209950
 176.7030700  81.9056020  41.8342120 176.5857820  83.3861300  41.5406840
 165.6880220  86.9178340  32.2193550 166.0477860  87.5167680  31.5650820
 165.5472560  87.4638230  32.9928580 165.3849490  71.1952940  45.7069420
 164.6708010  71.3949860  46.3122030 165.8044530  70.4192510  46.0784220
 165.6722080  85.1833200  46.6935950 165.7813200  84.2427940  46.5531340
 165.0202640  85.4487950  46.0449680 173.6634670  83.4549090  48.0934070
 173.3431540  82.7358330  48.6379760 172.9893030  84.1304160  48.1670130
 171.7048840  84.3009540  33.0367220 171.6958940  85.0339230  32.4211730
 170.7847200  84.0541120  33.1294180 167.3055480  79.5224430  33.7813980
 166.6983430  80.2623330  33.7909280 167.7804830  79.6123790  32.9552180
 176.8788270  73.6875250  43.4570870 177.2469090  72.8670460  43.7850440
 176.0186470  73.7477140  43.8726520 174.6908440  84.3637780  31.6992410
 174.7920420  84.1601770  30.7694390 173.7910180  84.1096060  31.9040190
 172.2134330  74.9218140  35.6816310 171.5050480  75.3904480  36.1229920
 172.4978810  74.2640150  36.3161500 173.8390260  76.3414840  43.6808840
 174.3375510  76.8160660  44.3460690 173.9813210  75.4178360  43.8878870
 176.2449760  71.6468800  37.1212100 176.1217540  71.6654930  36.1721610
 177.1934320  71.6947740  37.2410500 173.3326550  86.8824100  36.3940080
 173.5868050  86.8445490  35.4719450 172.3839030  86.7557430  36.3868330
 170.4169350  73.2303220  33.0567020 171.2659880  73.6673370  32.9907210
 170.0500620  73.5423480  33.8839080 169.3160770  79.4835580  31.5302550
 170.0824040  79.3716940  32.0927980 169.3935460  78.7873550  30.8779320
 168.0107530  76.9160650  32.2135440 168.0911120  75.9688160  32.3252840
 168.9027280  77.2467530  32.3196100 168.8122240  87.0656040  39.3169980
 169.5484720  86.5171500  39.5878550 169.1963160  87.9312050  39.1775970
 165.6967720  83.1329610  35.1911490 164.7707500  83.3750750  35.1816900
 166.1624150  83.9603870  35.0696240 167.8180520  86.2502110  48.5055560
 168.6193250  86.5714160  48.9190960 167.3032340  85.8897690  49.2275470
 171.9224550  86.2386350  31.1395550 172.7153160  86.5275180  30.6877340
 171.4028900  85.8078520  30.4608030 176.6545150  82.3581980  48.4530970
 176.0483310  82.3813580  47.7126720 176.3499260  81.6265020  48.9898220
 165.5378330  78.7375570  47.4491610 166.0417350  78.1582850  48.0207840
 164.7985750  79.0215800  47.9867980 172.4401950  81.4589760  31.0037900
 172.3352590  80.8442110  31.7299280 172.2726170  80.9355650  30.2200910
 172.5916270  80.1446560  46.9827130 171.8261940  80.7131560  46.8981800
 172.7732230  79.8522770  46.0895360 175.6804680  80.5209790  31.6079890
 175.1314780  80.9679090  32.2522630 176.3023940  80.0159040  32.1317560
 167.5701410  76.8805160  48.3441680 167.6106750  76.5819030  49.2526910
 168.4246910  77.2812770  48.1849200 171.3479800  79.4800710  33.5045190
 171.7696220  79.3140580  34.3476580 171.4730640  78.6700940  33.0100330
 169.5107220  75.4597260  46.3116170 168.9803680  74.9688210  45.6839510
 170.1795290  75.8881460  45.7774100 173.8607440  78.5038320  30.7522290
 174.3813100  77.7887340  30.3863440 174.5075840  79.1424190  31.0522800
 169.9979520  72.4259630  46.3913460 169.9036390  71.8080380  45.6664330
 169.4176910  73.1525920  46.1643370 172.7640960  70.9832870  43.4240850
 172.3158260  71.0057130  42.5786400 172.1306160  70.5851890  44.0211150
 173.1700510  79.8787200  44.0453290 173.5888620  80.7219930  43.8729530
 172.2509140  80.0159240  43.8160070 175.5064410  77.6103380  45.4291130
 175.6260620  77.0144520  46.1685970 176.3658410  77.6473070  45.0092430
 170.2438700  75.5533940  30.4503350 170.0427760  74.6901300  30.8116690
 170.0730750  75.4667300  29.5124950 171.0207930  86.1840210  45.1611020
 170.4829020  86.9086270  44.8419720 171.2741890  85.7070550  44.3708360
 172.2733180  74.1524730  46.6866950 172.8632870  73.8440580  47.3744770
 171.4553420  73.6804480  46.8426850 169.0421500  72.6534560  30.4381230
 169.3447400  72.6601990  29.5300380 169.7816090  72.3032420  30.9348890
 173.8770140  87.4191420  45.4197670 173.8028840  88.3226560  45.7270040
 172.9748980  87.1003320  45.3919740 172.2606430  71.5969180  31.4237430
 171.9128430  70.9193170  30.8439880 172.4619200  71.1358690  32.2380820
 174.4255470  86.5849930  33.0424030 175.3206260  86.9234900  33.0642790
 174.4573100  85.8629340  32.4148310 168.0651630  81.9576980  31.2711030
 168.5026500  82.5006650  31.9268610 168.5499360  81.1323930  31.2807370
 165.2797430  84.7466010  38.7231290 165.6100440  83.8787070  38.4909930
 165.7088430  84.9524530  39.5536250 169.8759350  83.0775020  36.3833260
 169.5754890  82.9539990  37.2837170 169.7696840  82.2183610  35.9748990
 165.7687640  85.6136600  41.4612920 165.3318630  85.7937400  42.2937070
 166.3365320  86.3711220  41.3194640 165.6012070  78.1256830  37.8201800
 164.9460910  77.8568470  37.1761500 166.4390020  78.0161310  37.3703780
 166.6388000  78.5109400  42.3605140 167.0061040  78.4236800  43.2401160
 166.0698820  77.7475950  42.2612000 166.1904000  75.4218490  46.2663560
 165.2960050  75.3885250  46.6057270 166.7301550  75.6205280  47.0314810
 164.8150150  75.3355760  33.7627130 163.9114230  75.5985960  33.5878790
 165.2990770  75.6066930  32.9827090 167.3577360  74.3921300  31.6721510
 168.0669060  73.9704520  31.1868790 166.6417300  74.4596530  31.0404860
 167.0051520  70.4460630  30.7124160 167.7279650  70.9869570  31.0305380
 167.2776040  70.1724050  29.8365700 166.6943710  69.6966820  40.6146780
 167.3419900  69.1464200  40.1741940 167.1145550  69.9509970  41.4362590
 166.4475710  69.8522490  43.3572100 166.0990530  70.3086310  44.1230280
 166.1163410  68.9579620  43.4394530 168.0540080  83.0242090  47.5225290
 168.0109710  82.6535000  48.4039750 168.1851090  83.9619660  47.6627110
 171.7546110  84.5801680  43.1235010 171.5137470  84.8476240  42.2365530
 172.6948750  84.7507410  43.1785870 173.9600530  71.0434370  46.8791520
 173.8989420  71.6356200  47.6286930 174.9000910  70.9360330  46.7341780
 176.5975090  70.7004430  46.5183810 177.2115500  71.0183720  45.8564890
 177.1424650  70.2153020  47.1379670 167.1196350  69.3798690  46.6322870
 167.6679340  69.1986740  45.8688980 167.1851660  68.5892800  47.1679180
 167.8928110  85.9704340  44.6423070 167.2988430  85.8389040  45.3813110
 167.8851950  85.1342480  44.1765170 177.3383130  69.2636570  42.8453100
 176.4642970  69.5971680  42.6426030 177.2293880  68.7909750  43.6704970
 167.5240340  83.3362720  43.5931110 166.7974400  82.7168010  43.5257060
 167.5849490  83.7303330  42.7229190 171.1285440  85.5507720  40.3780520
 171.6450460  84.9395080  39.8528780 171.7782820  86.0536500  40.8691530
 173.8680940  86.4416210  41.2049500 174.1558750  86.1870510  40.3282510
 174.3804160  85.8893570  41.7955070 175.0857950  70.1806410  41.7846010
 174.3029740  70.6551910  42.0642770 174.7920880  69.2761240  41.6759190
 165.8070340  86.6537110  36.8027870 165.6392380  86.0207790  37.5009760
 164.9404850  86.8596510  36.4522060 166.4298360  70.4853890  34.3059730
 167.1877720  70.5982770  33.7323760 165.9675530  71.3223090  34.2603160
 172.9712170  72.5993160  37.2962040 172.1586680  72.2250050  36.9557920
 173.4753810  71.8438240  37.5983230 167.4133040  85.3470340  34.2478010
 166.8880660  85.7278370  33.5439970 167.3377620  85.9721110  34.9687720
 168.8023510  71.0117940  32.8461700 169.3316270  70.2247740  32.7169650
 169.4351830  71.6909130  33.0797230 170.9961350  70.7493080  35.9007090
 170.3664090  70.0480390  36.0677220 170.4566490  71.5097210  35.6840250
 173.9353300  87.3632310  48.5717700 174.8620610  87.1276580  48.6153660
 173.9203730  88.1904310  48.0903730 171.1216910  70.0277060  48.3359580
 170.8401180  70.5310660  47.5720400 171.5036610  69.2298810  47.9701710
 170.0126010  87.2952720  33.1227260 170.7444830  87.0112000  32.5751150
 170.2719680  87.0566000  34.0126640 169.1740800  83.4117450  33.1273590
 168.5449680  83.8802550  33.6759420 169.2888630  82.5666670  33.5619780
 176.6290520  77.4623110  19.2774790 176.5484570  76.5477720  19.0066500
 176.2154940  77.9590180  18.5714500 174.7608560  79.2402130  21.1584060
 173.9850660  78.7602570  21.4482630 175.4121490  78.5607780  20.9840220
 168.7774390  79.5521940  22.0359820 167.9459270  79.2970650  22.4356330
 169.3855370  79.6232710  22.7717740 168.7575650  83.5862030  22.2317840
 169.0603690  82.6959770  22.0528060 169.5019240  84.1432250  22.0040090
 167.1866340  74.5123830  15.8202210 166.2983040  74.8539800  15.7182090
 167.4707530  74.3124150  14.9283040 165.1499350  77.1129480  21.7041910
 165.7215460  76.3451680  21.7045550 165.1500890  77.4118240  20.7948520
 175.0079300  85.9320330  19.5587180 174.3890740  86.3877830  18.9881620
 175.8631080  86.0871790  19.1576880 174.2017550  81.9159320  21.1654220
 174.1325830  80.9749260  21.0043350 174.9637410  82.0060730  21.7376790
 166.3924220  72.5213840  23.4910840 166.2127060  71.6239590  23.7713600
 165.9904300  73.0685710  24.1657790 175.2322720  74.7229700  21.3923150
 175.6087540  73.8501580  21.2796820 175.1342230  75.0588400  20.5013590
 169.3627730  73.0955330  16.8540590 169.4694480  73.9959060  17.1609350
 168.4520090  73.0473300  16.5635240 167.0110890  75.0174340  22.0993180
 167.6921000  75.2812710  22.7180580 166.6958940  74.1775210  22.4331190
 171.2035460  76.0641700  21.1865770 171.7113680  76.5622670  21.8270790
 171.7348700  75.2876900  21.0105130 169.4871560  70.7040260  25.4529190
 169.4890000  71.2212650  24.6475090 168.6575870  70.2270440  25.4299120
 175.8742650  80.8159570  16.9519090 175.2559920  81.2809020  16.3881810
 176.3865900  81.5087050  17.3688600 170.7374410  80.3435440  23.6302690
 170.4043790  80.9704360  24.2723760 170.9141090  80.8697320  22.8504360
 169.1686890  72.4150220  23.4599640 169.5103700  73.2592270  23.1653510
 168.2302700  72.5633960  23.5764980 169.9493510  82.3116240  25.4451870
 170.5667510  82.9867320  25.1636320 169.0886630  82.7204220  25.3539370
 165.2425850  81.5016100  14.3258720 164.8653830  81.9903200  13.5943620
 165.4998920  82.1741380  14.9565250 172.8514780  69.9032490  19.7844230
 173.1589760  69.3479380  19.0679730 171.9215480  70.0376950  19.6017220
 175.2395540  77.9681320  16.5204350 174.3124820  77.9018700  16.7492820
 175.3920360  78.9061450  16.4059590 175.2264620  74.2398320  13.5171510
 174.2868290  74.4012280  13.6023970 175.5447880  74.9584000  12.9707500
 170.8452180  78.4946060  19.3024080 170.4409180  77.7823310  18.8069980
 170.9315300  78.1499300  20.1912120 171.3133880  82.1813620  21.4663290
 171.0162170  81.5759090  20.7871070 172.2633700  82.2190930  21.3552650
 169.5580800  75.2689270  23.0823120 170.1095390  75.3784610  22.3076370
 170.0724310  75.6426870  23.7978350 170.4052310  81.9195310  28.1171090
 169.5080840  82.1435280  28.3644490 170.4305180  82.0430250  27.1682490
 169.2323530  78.7908630  26.6928460 169.0931300  79.6631430  27.0615860
 168.3504890  78.4481440  26.5476400 175.5552910  83.7084500  17.9993590
 175.9948820  84.4508830  17.5848980 175.4939800  83.9511070  18.9232550
 171.0303880  84.7330330  28.9013610 171.0019310  85.1373280  28.0342040
 170.8668850  83.8040690  28.7385210 167.5456810  77.3891040  16.8030730
 167.4254410  78.1153130  16.1912000 167.2357700  76.6193950  16.3258640
 165.1842180  80.5606180  22.6099370 165.2622600  80.6954950  21.6655090
 165.7983860  79.8522070  22.8027490 166.4289810  82.2606370  19.0205550
 166.0217890  82.4020960  18.1659150 167.3202820  81.9766530  18.8176760
 176.2468690  86.4098280  25.9272600 176.7613360  86.3206290  26.7295030
 175.4037770  86.7557980  26.2200510 170.7011470  86.4752150  17.1328220
 170.5253950  85.5587690  16.9196020 169.8467210  86.8339440  17.3726020
 165.2401700  81.6020350  25.1493830 165.4032740  81.1325710  24.3313200
 165.7054150  81.0943910  25.8142670 170.0120470  70.7326110  20.1854400
 169.5688620  71.5135650  19.8538920 170.5705460  71.0556000  20.8925340
 174.2990280  73.5994630  25.7889720 173.8369650  73.8077650  26.6009660
 173.8968390  72.7853980  25.4860390 176.3944500  76.3205330  29.0185170
 176.7197910  75.4869080  28.6787400 177.1824830  76.8433850  29.1663500
 173.1279290  70.3536810  15.0660230 172.5033470  70.3496680  15.7913540
 173.0409410  69.4867770  14.6696200 172.0496370  71.2773440  22.0444000
 172.3468700  72.1836270  21.9636020 172.5981930  70.7892220  21.4303570
 169.8034690  75.8559680  17.9135650 169.5775610  75.6396850  18.8182270
 169.0227220  76.2888140  17.5681620 177.0332450  75.8623050  16.5126300
 176.4341340  76.5858850  16.3289920 177.5812060  75.7999830  15.7302750
 172.2433900  76.7545260  28.5795920 172.1477500  75.8139990  28.4296320
 173.0865880  76.9760330  28.1843990 175.6397320  74.4986590  18.5429580
 176.0326890  74.8158790  17.7298270 176.0014170  73.6198470  18.6574100
 167.3744440  73.1658930  26.7329700 166.9807830  74.0134140  26.9402480
 166.6862840  72.5285300  26.9238340 173.9489490  73.2493900  29.8026440
 173.2587810  73.0566100  30.4372530 174.6921790  73.5328540  30.3350740
 164.6761490  71.0887390  20.7659780 164.3874540  71.6590250  21.4784760
 165.4207250  70.6091840  21.1291010 164.8631720  75.0307510  11.9762500
 164.7806390  75.9738270  12.1177490 164.5114780  74.8882420  11.0974850
 176.2252460  77.0892340  22.6380360 175.4933580  77.5979150  22.9870460
 175.8276800  76.2722320  22.3369140 172.6629850  73.7646540  21.0432850
 172.6665910  73.3236490  20.1937390 173.5580970  74.0863870  21.1504670
 168.5132230  73.6473030  20.0027060 168.1732280  74.1248260  20.7594110
 167.7509550  73.1938150  19.6428160 172.7250000  74.7658620  14.0339610
 172.8462820  74.7245100  14.9825430 172.3398510  75.6282770  13.8786340
 176.6878370  72.5426020  22.0503300 176.7051110  72.9934670  22.8945150
 176.4393950  71.6431660  22.2636740 171.7371500  77.0759760  13.4322910
 171.1688400  76.6278010  12.8058820 172.4460500  77.4352540  12.8988060
 166.8140680  80.9771780  27.3089640 166.4295470  80.3365450  27.9072600
 167.1252870  81.6807900  27.8784370 172.9637820  77.8248320  22.7898260
 173.3307950  77.3506890  23.5359600 172.7742880  78.6989890  23.1306600
 165.8278310  72.5692010  18.9191730 165.5425230  72.2047680  19.7570350
 165.7657170  71.8372470  18.3054870 170.7537190  76.8656960  25.1082470
 170.4494260  77.7448940  25.3332830 171.7083650  76.9256750  25.1439910
 169.2818980  81.0717950  15.7049320 168.5081240  80.5315570  15.5448040
 170.0113610  80.5524560  15.3667080 175.5016900  71.4621270  15.6405100
 174.6881510  70.9634440  15.5650410 175.3078850  72.3019520  15.2241450
 175.4225760  80.1392370  27.3844710 175.3563070  79.2188040  27.1302300
 174.7930900  80.2367810  28.0989350 169.3256380  80.7398330  19.3428130
 169.8435050  79.9366590  19.2885020 168.8740400  80.6777470  20.1844960
 174.2125880  82.0064610  14.6155430 174.5541580  82.7506840  14.1198750
 173.3838590  82.3195730  14.9780260 166.8100920  77.7059700  26.2553830
 166.4515860  78.3713550  26.8427170 166.5155480  76.8743250  26.6266450
 170.0114040  78.1643940  29.1393380 169.7114180  78.3101120  28.2421200
 170.7825280  77.6049230  29.0466770 175.3542490  82.9612940  27.1348510
 175.3687030  82.0293900  26.9167420 174.6467590  83.0472700  27.7738280
 177.0953290  81.3280450  19.9800940 177.4477110  80.7308580  19.3202310
 176.2115620  81.0024680  20.1509190 173.1816570  82.0878140  17.3871350
 173.8687700  82.6347350  17.7678940 172.3948990  82.6318870  17.4220960
 165.3208970  77.7050960  12.8788430 166.1903820  77.9875760  13.1624350
 164.8299290  78.5186830  12.7637240 172.4843780  79.0924170  16.9996710
 172.9406560  79.9029420  17.2256900 172.1331990  78.7747310  17.8315200
 174.7876390  84.6030510  24.2289010 175.4318610  84.8089890  24.9062430
 175.1505830  83.8418910  23.7759860 168.3855560  69.4361820  17.4719230
 168.2570190  69.4279720  18.4204150 167.5617580  69.7744910  17.1210240
 176.0608470  82.6062860  22.9466460 176.7030700  81.9056020  23.0598630
 176.5857820  83.3861300  22.7663350 165.6880220  86.9178340  13.4450060
 166.0477860  87.5167680  12.7907330 165.5472560  87.4638230  14.2185090
 165.3849490  71.1952940  26.9325930 164.6708010  71.3949860  27.5378540
 165.8044530  70.4192510  27.3040730 165.6722080  85.1833200  27.9192460
 165.7813200  84.2427940  27.7787850 165.0202640  85.4487950  27.2706190
 173.6634670  83.4549090  29.3190580 173.3431540  82.7358330  29.8636270
 172.9893030  84.1304160  29.3926640 171.7048840  84.3009540  14.2623730
 171.6958940  85.0339230  13.6468240 170.7847200  84.0541120  14.3550690
 167.3055480  79.5224430  15.0070490 166.6983430  80.2623330  15.0165790
 167.7804830  79.6123790  14.1808690 176.8788270  73.6875250  24.6827380
 177.2469090  72.8670460  25.0106950 176.0186470  73.7477140  25.0983030
 174.6908440  84.3637780  12.9248920 174.7920420  84.1601770  11.9950900
 173.7910180  84.1096060  13.1296700 172.2134330  74.9218140  16.9072820
 171.5050480  75.3904480  17.3486430 172.4978810  74.2640150  17.5418010
 173.8390260  76.3414840  24.9065350 174.3375510  76.8160660  25.5717200
 173.9813210  75.4178360  25.1135380 176.2449760  71.6468800  18.3468610
 176.1217540  71.6654930  17.3978120 177.1934320  71.6947740  18.4667010
 173.3326550  86.8824100  17.6196590 173.5868050  86.8445490  16.6975960
 172.3839030  86.7557430  17.6124840 170.4169350  73.2303220  14.2823530
 171.2659880  73.6673370  14.2163720 170.0500620  73.5423480  15.1095590
 169.3160770  79.4835580  12.7559060 170.0824040  79.3716940  13.3184490
 169.3935460  78.7873550  12.1035830 168.0107530  76.9160650  13.4391950
 168.0911120  75.9688160  13.5509350 168.9027280  77.2467530  13.5452610
 168.8122240  87.0656040  20.5426490 169.5484720  86.5171500  20.8135060
 169.1963160  87.9312050  20.4032480 165.6967720  83.1329610  16.4168000
 164.7707500  83.3750750  16.4073410 166.1624150  83.9603870  16.2952750
 167.8180520  86.2502110  29.7312070 168.6193250  86.5714160  30.1447470
 167.3032340  85.8897690  30.4531980 171.9224550  86.2386350  12.3652060
 172.7153160  86.5275180  11.9133850 171.4028900  85.8078520  11.6864540
 176.6545150  82.3581980  29.6787480 176.0483310  82.3813580  28.9383230
 176.3499260  81.6265020  30.2154730 165.5378330  78.7375570  28.6748120
 166.0417350  78.1582850  29.2464350 164.7985750  79.0215800  29.2124490
 172.4401950  81.4589760  12.2294410 172.3352590  80.8442110  12.9555790
 172.2726170  80.9355650  11.4457420 172.5916270  80.1446560  28.2083640
 171.8261940  80.7131560  28.1238310 172.7732230  79.8522770  27.3151870
 175.6804680  80.5209790  12.8336400 175.1314780  80.9679090  13.4779140
 176.3023940  80.0159040  13.3574070 167.5701410  76.8805160  29.5698190
 167.6106750  76.5819030  30.4783420 168.4246910  77.2812770  29.4105710
 171.3479800  79.4800710  14.7301700 171.7696220  79.3140580  15.5733090
 171.4730640  78.6700940  14.2356840 169.5107220  75.4597260  27.5372680
 168.9803680  74.9688210  26.9096020 170.1795290  75.8881460  27.0030610
 173.8607440  78.5038320  11.9778800 174.3813100  77.7887340  11.6119950
 174.5075840  79.1424190  12.2779310 169.9979520  72.4259630  27.6169970
 169.9036390  71.8080380  26.8920840 169.4176910  73.1525920  27.3899880
 172.7640960  70.9832870  24.6497360 172.3158260  71.0057130  23.8042910
 172.1306160  70.5851890  25.2467660 173.1700510  79.8787200  25.2709800
 173.5888620  80.7219930  25.0986040 172.2509140  80.0159240  25.0416580
 175.5064410  77.6103380  26.6547640 175.6260620  77.0144520  27.3942480
 176.3658410  77.6473070  26.2348940 170.2438700  75.5533940  11.6759860
 170.0427760  74.6901300  12.0373200 170.0730750  75.4667300  10.7381460
 171.0207930  86.1840210  26.3867530 170.4829020  86.9086270  26.0676230
 171.2741890  85.7070550  25.5964870 172.2733180  74.1524730  27.9123460
 172.8632870  73.8440580  28.6001280 171.4553420  73.6804480  28.0683360
 169.0421500  72.6534560  11.6637740 169.3447400  72.6601990  10.7556890
 169.7816090  72.3032420  12.1605400 173.8770140  87.4191420  26.6454180
 173.8028840  88.3226560  26.9526550 172.9748980  87.1003320  26.6176250
 172.2606430  71.5969180  12.6493940 171.9128430  70.9193170  12.0696390
 172.4619200  71.1358690  13.4637330 174.4255470  86.5849930  14.2680540
 175.3206260  86.9234900  14.2899300 174.4573100  85.8629340  13.6404820
 168.0651630  81.9576980  12.4967540 168.5026500  82.5006650  13.1525120
 168.5499360  81.1323930  12.5063880 165.2797430  84.7466010  19.9487800
 165.6100440  83.8787070  19.7166440 165.7088430  84.9524530  20.7792760
 169.8759350  83.0775020  17.6089770 169.5754890  82.9539990  18.5093680
 169.7696840  82.2183610  17.2005500 165.7687640  85.6136600  22.6869430
 165.3318630  85.7937400  23.5193580 166.3365320  86.3711220  22.5451150
 165.6012070  78.1256830  19.0458310 164.9460910  77.8568470  18.4018010
 166.4390020  78.0161310  18.5960290 166.6388000  78.5109400  23.5861650
 167.0061040  78.4236800  24.4657670 166.0698820  77.7475950  23.4868510
 166.1904000  75.4218490  27.4920070 165.2960050  75.3885250  27.8313780
 166.7301550  75.6205280  28.2571320 164.8150150  75.3355760  14.9883640
 163.9114230  75.5985960  14.8135300 165.2990770  75.6066930  14.2083600
 167.3577360  74.3921300  12.8978020 168.0669060  73.9704520  12.4125300
 166.6417300  74.4596530  12.2661370 167.0051520  70.4460630  11.9380670
 167.7279650  70.9869570  12.2561890 167.2776040  70.1724050  11.0622210
 166.6943710  69.6966820  21.8403290 167.3419900  69.1464200  21.3998450
 167.1145550  69.9509970  22.6619100 166.4475710  69.8522490  24.5828610
 166.0990530  70.3086310  25.3486790 166.1163410  68.9579620  24.6651040
 168.0540080  83.0242090  28.7481800 168.0109710  82.6535000  29.6296260
 168.1851090  83.9619660  28.8883620 171.7546110  84.5801680  24.3491520
 171.5137470  84.8476240  23.4622040 172.6948750  84.7507410  24.4042380
 173.9600530  71.0434370  28.1048030 173.8989420  71.6356200  28.8543440
 174.9000910  70.9360330  27.9598290 176.5975090  70.7004430  27.7440320
 177.2115500  71.0183720  27.0821400 177.1424650  70.2153020  28.3636180
 167.1196350  69.3798690  27.8579380 167.6679340  69.1986740  27.0945490
 167.1851660  68.5892800  28.3935690 167.8928110  85.9704340  25.8679580
 167.2988430  85.8389040  26.6069620 167.8851950  85.1342480  25.4021680
 177.3383130  69.2636570  24.0709610 176.4642970  69.5971680  23.8682540
 177.2293880  68.7909750  24.8961480 167.5240340  83.3362720  24.8187620
 166.7974400  82.7168010  24.7513570 167.5849490  83.7303330  23.9485700
 171.1285440  85.5507720  21.6037030 171.6450460  84.9395080  21.0785290
 171.7782820  86.0536500  22.0948040 173.8680940  86.4416210  22.4306010
 174.1558750  86.1870510  21.5539020 174.3804160  85.8893570  23.0211580
 175.0857950  70.1806410  23.0102520 174.3029740  70.6551910  23.2899280
 174.7920880  69.2761240  22.9015700 165.8070340  86.6537110  18.0284380
 165.6392380  86.0207790  18.7266270 164.9404850  86.8596510  17.6778570
 166.4298360  70.4853890  15.5316240 167.1877720  70.5982770  14.9580270
 165.9675530  71.3223090  15.4859670 172.9712170  72.5993160  18.5218550
 172.1586680  72.2250050  18.1814430 173.4753810  71.8438240  18.8239740
 167.4133040  85.3470340  15.4734520 166.8880660  85.7278370  14.7696480
 167.3377620  85.9721110  16.1944230 168.8023510  71.0117940  14.0718210
 169.3316270  70.2247740  13.9426160 169.4351830  71.6909130  14.3053740
 170.9961350  70.7493080  17.1263600 170.3664090  70.0480390  17.2933730
 170.4566490  71.5097210  16.9096760 173.9353300  87.3632310  29.7974210
 174.8620610  87.1276580  29.8410170 173.9203730  88.1904310  29.3160240
 171.1216910  70.0277060  29.5616090 170.8401180  70.5310660  28.7976910
 171.5036610  69.2298810  29.1958220 170.0126010  87.2952720  14.3483770
 170.7444830  87.0112000  13.8007660 170.2719680  87.0566000  15.2383150
 169.1740800  83.4117450  14.3530100 168.5449680  83.8802550  14.9015930
 169.2888630  82.5666670  14.7876290 174.7608560  79.2402130   2.3840570
 173.9850660  78.7602570   2.6739140 175.4121490  78.5607780   2.2096730
 168.7774390  79.5521940   3.2616330 167.9459270  79.2970650   3.6612840
 169.3855370  79.6232710   3.9974250 168.7575650  83.5862030   3.4574350
 169.0603690  82.6959770   3.2784570 169.5019240  84.1432250   3.2296600
 165.1499350  77.1129480   2.9298420 165.7215460  76.3451680   2.9302060
 165.1500890  77.4118240   2.0205030 174.2017550  81.9159320   2.3910730
 174.1325830  80.9749260   2.2299860 174.9637410  82.0060730   2.9633300
 166.3924220  72.5213840   4.7167350 166.2127060  71.6239590   4.9970110
 165.9904300  73.0685710   5.3914300 175.2322720  74.7229700   2.6179660
 175.6087540  73.8501580   2.5053330 175.1342230  75.0588400   1.7270100
 167.0110890  75.0174340   3.3249690 167.6921000  75.2812710   3.9437090
 166.6958940  74.1775210   3.6587700 171.2035460  76.0641700   2.4122280
 171.7113680  76.5622670   3.0527300 171.7348700  75.2876900   2.2361640
 169.4871560  70.7040260   6.6785700 169.4890000  71.2212650   5.8731600
 168.6575870  70.2270440   6.6555630 170.7374410  80.3435440   4.8559200
 170.4043790  80.9704360   5.4980270 170.9141090  80.8697320   4.0760870
 169.1686890  72.4150220   4.6856150 169.5103700  73.2592270   4.3910020
 168.2302700  72.5633960   4.8021490 169.9493510  82.3116240   6.6708380
 170.5667510  82.9867320   6.3892830 169.0886630  82.7204220   6.5795880
 171.3133880  82.1813620   2.6919800 171.0162170  81.5759090   2.0127580
 172.2633700  82.2190930   2.5809160 169.5580800  75.2689270   4.3079630
 170.1095390  75.3784610   3.5332880 170.0724310  75.6426870   5.0234860
 170.4052310  81.9195310   9.3427600 169.5080840  82.1435280   9.5901000
 170.4305180  82.0430250   8.3939000 169.2323530  78.7908630   7.9184970
 169.0931300  79.6631430   8.2872370 168.3504890  78.4481440   7.7732910
 171.0303880  84.7330330  10.1270120 171.0019310  85.1373280   9.2598550
 170.8668850  83.8040690   9.9641720 165.1842180  80.5606180   3.8355880
 165.2622600  80.6954950   2.8911600 165.7983860  79.8522070   4.0284000
 176.2468690  86.4098280   7.1529110 176.7613360  86.3206290   7.9551540
 175.4037770  86.7557980   7.4457020 165.2401700  81.6020350   6.3750340
 165.4032740  81.1325710   5.5569710 165.7054150  81.0943910   7.0399180
 174.2990280  73.5994630   7.0146230 173.8369650  73.8077650   7.8266170
 173.8968390  72.7853980   6.7116900 176.3944500  76.3205330  10.2441680
 176.7197910  75.4869080   9.9043910 177.1824830  76.8433850  10.3920010
 172.0496370  71.2773440   3.2700510 172.3468700  72.1836270   3.1892530
 172.5981930  70.7892220   2.6560080 172.2433900  76.7545260   9.8052430
 172.1477500  75.8139990   9.6552830 173.0865880  76.9760330   9.4100500
 167.3744440  73.1658930   7.9586210 166.9807830  74.0134140   8.1658990
 166.6862840  72.5285300   8.1494850 173.9489490  73.2493900  11.0282950
 173.2587810  73.0566100  11.6629040 174.6921790  73.5328540  11.5607250
 164.6761490  71.0887390   1.9916290 164.3874540  71.6590250   2.7041270
 165.4207250  70.6091840   2.3547520 176.2252460  77.0892340   3.8636870
 175.4933580  77.5979150   4.2126970 175.8276800  76.2722320   3.5625650
 172.6629850  73.7646540   2.2689360 172.6665910  73.3236490   1.4193900
 173.5580970  74.0863870   2.3761180 176.6878370  72.5426020   3.2759810
 176.7051110  72.9934670   4.1201660 176.4393950  71.6431660   3.4893250
 166.8140680  80.9771780   8.5346150 166.4295470  80.3365450   9.1329110
 167.1252870  81.6807900   9.1040880 172.9637820  77.8248320   4.0154770
 173.3307950  77.3506890   4.7616110 172.7742880  78.6989890   4.3563110
 170.7537190  76.8656960   6.3338980 170.4494260  77.7448940   6.5589340
 171.7083650  76.9256750   6.3696420 175.4225760  80.1392370   8.6101220
 175.3563070  79.2188040   8.3558810 174.7930900  80.2367810   9.3245860
 166.8100920  77.7059700   7.4810340 166.4515860  78.3713550   8.0683680
 166.5155480  76.8743250   7.8522960 170.0114040  78.1643940  10.3649890
 169.7114180  78.3101120   9.4677710 170.7825280  77.6049230  10.2723280
 175.3542490  82.9612940   8.3605020 175.3687030  82.0293900   8.1423930
 174.6467590  83.0472700   8.9994790 174.7876390  84.6030510   5.4545520
 175.4318610  84.8089890   6.1318940 175.1505830  83.8418910   5.0016370
 176.0608470  82.6062860   4.1722970 176.7030700  81.9056020   4.2855140
 176.5857820  83.3861300   3.9919860 165.3849490  71.1952940   8.1582440
 164.6708010  71.3949860   8.7635050 165.8044530  70.4192510   8.5297240
 165.6722080  85.1833200   9.1448970 165.7813200  84.2427940   9.0044360
 165.0202640  85.4487950   8.4962700 173.6634670  83.4549090  10.5447090
 173.3431540  82.7358330  11.0892780 172.9893030  84.1304160  10.6183150
 176.8788270  73.6875250   5.9083890 177.2469090  72.8670460   6.2363460
 176.0186470  73.7477140   6.3239540 173.8390260  76.3414840   6.1321860
 174.3375510  76.8160660   6.7973710 173.9813210  75.4178360   6.3391890
 168.8122240  87.0656040   1.7683000 169.5484720  86.5171500   2.0391570
 169.1963160  87.9312050   1.6288990 167.8180520  86.2502110  10.9568580
 168.6193250  86.5714160  11.3703980 167.3032340  85.8897690  11.6788490
 176.6545150  82.3581980  10.9043990 176.0483310  82.3813580  10.1639740
 176.3499260  81.6265020  11.4411240 165.5378330  78.7375570   9.9004630
 166.0417350  78.1582850  10.4720860 164.7985750  79.0215800  10.4381000
 172.5916270  80.1446560   9.4340150 171.8261940  80.7131560   9.3494820
 172.7732230  79.8522770   8.5408380 167.5701410  76.8805160  10.7954700
 167.6106750  76.5819030  11.7039930 168.4246910  77.2812770  10.6362220
 169.5107220  75.4597260   8.7629190 168.9803680  74.9688210   8.1352530
 170.1795290  75.8881460   8.2287120 169.9979520  72.4259630   8.8426480
 169.9036390  71.8080380   8.1177350 169.4176910  73.1525920   8.6156390
 172.7640960  70.9832870   5.8753870 172.3158260  71.0057130   5.0299420
 172.1306160  70.5851890   6.4724170 173.1700510  79.8787200   6.4966310
 173.5888620  80.7219930   6.3242550 172.2509140  80.0159240   6.2673090
 175.5064410  77.6103380   7.8804150 175.6260620  77.0144520   8.6198990
 176.3658410  77.6473070   7.4605450 171.0207930  86.1840210   7.6124040
 170.4829020  86.9086270   7.2932740 171.2741890  85.7070550   6.8221380
 172.2733180  74.1524730   9.1379970 172.8632870  73.8440580   9.8257790
 171.4553420  73.6804480   9.2939870 173.8770140  87.4191420   7.8710690
 173.8028840  88.3226560   8.1783060 172.9748980  87.1003320   7.8432760
 165.7687640  85.6136600   3.9125940 165.3318630  85.7937400   4.7450090
 166.3365320  86.3711220   3.7707660 166.6388000  78.5109400   4.8118160
 167.0061040  78.4236800   5.6914180 166.0698820  77.7475950   4.7125020
 166.1904000  75.4218490   8.7176580 165.2960050  75.3885250   9.0570290
 166.7301550  75.6205280   9.4827830 166.6943710  69.6966820   3.0659800
 167.3419900  69.1464200   2.6254960 167.1145550  69.9509970   3.8875610
 166.4475710  69.8522490   5.8085120 166.0990530  70.3086310   6.5743300
 166.1163410  68.9579620   5.8907550 168.0540080  83.0242090   9.9738310
 168.0109710  82.6535000  10.8552770 168.1851090  83.9619660  10.1140130
 171.7546110  84.5801680   5.5748030 171.5137470  84.8476240   4.6878550
 172.6948750  84.7507410   5.6298890 173.9600530  71.0434370   9.3304540
 173.8989420  71.6356200  10.0799950 174.9000910  70.9360330   9.1854800
 176.5975090  70.7004430   8.9696830 177.2115500  71.0183720   8.3077910
 177.1424650  70.2153020   9.5892690 167.1196350  69.3798690   9.0835890
 167.6679340  69.1986740   8.3202000 167.1851660  68.5892800   9.6192200
 167.8928110  85.9704340   7.0936090 167.2988430  85.8389040   7.8326130
 167.8851950  85.1342480   6.6278190 177.3383130  69.2636570   5.2966120
 176.4642970  69.5971680   5.0939050 177.2293880  68.7909750   6.1217990
 167.5240340  83.3362720   6.0444130 166.7974400  82.7168010   5.9770080
 167.5849490  83.7303330   5.1742210 171.1285440  85.5507720   2.8293540
 171.6450460  84.9395080   2.3041800 171.7782820  86.0536500   3.3204550
 173.8680940  86.4416210   3.6562520 174.1558750  86.1870510   2.7795530
 174.3804160  85.8893570   4.2468090 175.0857950  70.1806410   4.2359030
 174.3029740  70.6551910   4.5155790 174.7920880  69.2761240   4.1272210
 173.9353300  87.3632310  11.0230720 174.8620610  87.1276580  11.0666680
 173.9203730  88.1904310  10.5416750 171.1216910  70.0277060  10.7872600
 170.8401180  70.5310660  10.0233420 171.5036610  69.2298810  10.4214730
 176.6290520  58.6879620 282.1183650 176.5484570  57.7734230 281.8475360
 176.2154940  59.1846690 281.4123360 174.7608560  60.4658640 283.9992920
 173.9850660  59.9859080 284.2891490 175.4121490  59.7864290 283.8249080
 167.1866340  55.7380340 278.6611070 166.2983040  56.0796310 278.5590950
 167.4707530  55.5380660 277.7691900 175.0079300  67.1576840 282.3996040
 174.3890740  67.6134340 281.8290480 175.8631080  67.3128300 281.9985740
 175.2322720  55.9486210 284.2332010 175.6087540  55.0758090 284.1205680
 175.1342230  56.2844910 283.3422450 169.3627730  54.3211840 279.6949450
 169.4694480  55.2215570 280.0018210 168.4520090  54.2729810 279.4044100
 175.8742650  62.0416080 279.7927950 175.2559920  62.5065530 279.2290670
 176.3865900  62.7343560 280.2097460 165.2425850  62.7272610 277.1667580
 164.8653830  63.2159710 276.4352480 165.4998920  63.3997890 277.7974110
 172.8514780  51.1289000 282.6253090 173.1589760  50.5735890 281.9088590
 171.9215480  51.2633460 282.4426080 175.2395540  59.1937830 279.3613210
 174.3124820  59.1275210 279.5901680 175.3920360  60.1317960 279.2468450
 175.2264620  55.4654830 276.3580370 174.2868290  55.6268790 276.4432830
 175.5447880  56.1840510 275.8116360 170.8452180  59.7202570 282.1432940
 170.4409180  59.0079820 281.6478840 170.9315300  59.3755810 283.0320980
 171.3133880  63.4070130 284.3072150 171.0162170  62.8015600 283.6279930
 172.2633700  63.4447440 284.1961510 175.5552910  64.9341010 280.8402450
 175.9948820  65.6765340 280.4257840 175.4939800  65.1767580 281.7641410
 167.5456810  58.6147550 279.6439590 167.4254410  59.3409640 279.0320860
 167.2357700  57.8450460 279.1667500 166.4289810  63.4862880 281.8614410
 166.0217890  63.6277470 281.0068010 167.3202820  63.2023040 281.6585620
 170.7011470  67.7008660 279.9737080 170.5253950  66.7844200 279.7604880
 169.8467210  68.0595950 280.2134880 170.0120470  51.9582620 283.0263260
 169.5688620  52.7392160 282.6947780 170.5705460  52.2812510 283.7334200
 173.1279290  51.5793320 277.9069090 172.5033470  51.5753190 278.6322400
 173.0409410  50.7124280 277.5105060 169.8034690  57.0816190 280.7544510
 169.5775610  56.8653360 281.6591130 169.0227220  57.5144650 280.4090480
 177.0332450  57.0879560 279.3535160 176.4341340  57.8115360 279.1698780
 177.5812060  57.0256340 278.5711610 175.6397320  55.7243100 281.3838440
 176.0326890  56.0415300 280.5707130 176.0014170  54.8454980 281.4982960
 164.6761490  52.3143900 283.6068640 164.3874540  52.8846760 284.3193620
 165.4207250  51.8348350 283.9699870 164.8631720  56.2564020 274.8171360
 164.7806390  57.1994780 274.9586350 164.5114780  56.1138930 273.9383710
 172.6629850  54.9903050 283.8841710 172.6665910  54.5493000 283.0346250
 173.5580970  55.3120380 283.9913530 168.5132230  54.8729540 282.8435920
 168.1732280  55.3504770 283.6002970 167.7509550  54.4194660 282.4837020
 172.7250000  55.9915130 276.8748470 172.8462820  55.9501610 277.8234290
 172.3398510  56.8539280 276.7195200 171.7371500  58.3016270 276.2731770
 171.1688400  57.8534520 275.6467680 172.4460500  58.6609050 275.7396920
 165.8278310  53.7948520 281.7600590 165.5425230  53.4304190 282.5979210
 165.7657170  53.0628980 281.1463730 169.2818980  62.2974460 278.5458180
 168.5081240  61.7572080 278.3856900 170.0113610  61.7781070 278.2075940
 175.5016900  52.6877780 278.4813960 174.6881510  52.1890950 278.4059270
 175.3078850  53.5276030 278.0650310 169.3256380  61.9654840 282.1836990
 169.8435050  61.1623100 282.1293880 168.8740400  61.9033980 283.0253820
 174.2125880  63.2321120 277.4564290 174.5541580  63.9763350 276.9607610
 173.3838590  63.5452240 277.8189120 177.0953290  62.5536960 282.8209800
 177.4477110  61.9565090 282.1611170 176.2115620  62.2281190 282.9918050
 173.1816570  63.3134650 280.2280210 173.8687700  63.8603860 280.6087800
 172.3948990  63.8575380 280.2629820 165.3208970  58.9307470 275.7197290
 166.1903820  59.2132270 276.0033210 164.8299290  59.7443340 275.6046100
 172.4843780  60.3180680 279.8405570 172.9406560  61.1285930 280.0665760
 172.1331990  60.0003820 280.6724060 168.3855560  50.6618330 280.3128090
 168.2570190  50.6536230 281.2613010 167.5617580  51.0001420 279.9619100
 165.6880220  68.1434850 276.2858920 166.0477860  68.7424190 275.6316190
 165.5472560  68.6894740 277.0593950 171.7048840  65.5266050 277.1032590
 171.6958940  66.2595740 276.4877100 170.7847200  65.2797630 277.1959550
 167.3055480  60.7480940 277.8479350 166.6983430  61.4879840 277.8574650
 167.7804830  60.8380300 277.0217550 174.6908440  65.5894290 275.7657780
 174.7920420  65.3858280 274.8359760 173.7910180  65.3352570 275.9705560
 172.2134330  56.1474650 279.7481680 171.5050480  56.6160990 280.1895290
 172.4978810  55.4896660 280.3826870 176.2449760  52.8725310 281.1877470
 176.1217540  52.8911440 280.2386980 177.1934320  52.9204250 281.3075870
 173.3326550  68.1080610 280.4605450 173.5868050  68.0702000 279.5384820
 172.3839030  67.9813940 280.4533700 170.4169350  54.4559730 277.1232390
 171.2659880  54.8929880 277.0572580 170.0500620  54.7679990 277.9504450
 169.3160770  60.7092090 275.5967920 170.0824040  60.5973450 276.1593350
 169.3935460  60.0130060 274.9444690 168.0107530  58.1417160 276.2800810
 168.0911120  57.1944670 276.3918210 168.9027280  58.4724040 276.3861470
 168.8122240  68.2912550 283.3835350 169.5484720  67.7428010 283.6543920
 169.1963160  69.1568560 283.2441340 165.6967720  64.3586120 279.2576860
 164.7707500  64.6007260 279.2482270 166.1624150  65.1860380 279.1361610
 171.9224550  67.4642860 275.2060920 172.7153160  67.7531690 274.7542710
 171.4028900  67.0335030 274.5273400 172.4401950  62.6846270 275.0703270
 172.3352590  62.0698620 275.7964650 172.2726170  62.1612160 274.2866280
 175.6804680  61.7466300 275.6745260 175.1314780  62.1935600 276.3188000
 176.3023940  61.2415550 276.1982930 171.3479800  60.7057220 277.5710560
 171.7696220  60.5397090 278.4141950 171.4730640  59.8957450 277.0765700
 173.8607440  59.7294830 274.8187660 174.3813100  59.0143850 274.4528810
 174.5075840  60.3680700 275.1188170 170.2438700  56.7790450 274.5168720
 170.0427760  55.9157810 274.8782060 170.0730750  56.6923810 273.5790320
 169.0421500  53.8791070 274.5046600 169.3447400  53.8858500 273.5965750
 169.7816090  53.5288930 275.0014260 172.2606430  52.8225690 275.4902800
 171.9128430  52.1449680 274.9105250 172.4619200  52.3615200 276.3046190
 174.4255470  67.8106440 277.1089400 175.3206260  68.1491410 277.1308160
 174.4573100  67.0885850 276.4813680 168.0651630  63.1833490 275.3376400
 168.5026500  63.7263160 275.9933980 168.5499360  62.3580440 275.3472740
 165.2797430  65.9722520 282.7896660 165.6100440  65.1043580 282.5575300
 165.7088430  66.1781040 283.6201620 169.8759350  64.3031530 280.4498630
 169.5754890  64.1796500 281.3502540 169.7696840  63.4440120 280.0414360
 165.6012070  59.3513340 281.8867170 164.9460910  59.0824980 281.2426870
 166.4390020  59.2417820 281.4369150 164.8150150  56.5612270 277.8292500
 163.9114230  56.8242470 277.6544160 165.2990770  56.8323440 277.0492460
 167.3577360  55.6177810 275.7386880 168.0669060  55.1961030 275.2534160
 166.6417300  55.6853040 275.1070230 167.0051520  51.6717140 274.7789530
 167.7279650  52.2126080 275.0970750 167.2776040  51.3980560 273.9031070
 165.8070340  67.8793620 280.8693240 165.6392380  67.2464300 281.5675130
 164.9404850  68.0853020 280.5187430 166.4298360  51.7110400 278.3725100
 167.1877720  51.8239280 277.7989130 165.9675530  52.5479600 278.3268530
 172.9712170  53.8249670 281.3627410 172.1586680  53.4506560 281.0223290
 173.4753810  53.0694750 281.6648600 167.4133040  66.5726850 278.3143380
 166.8880660  66.9534880 277.6105340 167.3377620  67.1977620 279.0353090
 168.8023510  52.2374450 276.9127070 169.3316270  51.4504250 276.7835020
 169.4351830  52.9165640 277.1462600 170.9961350  51.9749590 279.9672460
 170.3664090  51.2736900 280.1342590 170.4566490  52.7353720 279.7505620
 170.0126010  68.5209230 277.1892630 170.7444830  68.2368510 276.6416520
 170.2719680  68.2822510 278.0792010 169.1740800  64.6373960 277.1938960
 168.5449680  65.1059060 277.7424790 169.2888630  63.7923180 277.6285150
 176.6290520  58.6879620 263.3440160 176.5484570  57.7734230 263.0731870
 176.2154940  59.1846690 262.6379870 174.7608560  60.4658640 265.2249430
 173.9850660  59.9859080 265.5148000 175.4121490  59.7864290 265.0505590
 168.7774390  60.7778450 266.1025190 167.9459270  60.5227160 266.5021700
 169.3855370  60.8489220 266.8383110 168.7575650  64.8118540 266.2983210
 169.0603690  63.9216280 266.1193430 169.5019240  65.3688760 266.0705460
 167.1866340  55.7380340 259.8867580 166.2983040  56.0796310 259.7847460
 167.4707530  55.5380660 258.9948410 165.1499350  58.3385990 265.7707280
 165.7215460  57.5708190 265.7710920 165.1500890  58.6374750 264.8613890
 175.0079300  67.1576840 263.6252550 174.3890740  67.6134340 263.0546990
 175.8631080  67.3128300 263.2242250 174.2017550  63.1415830 265.2319590
 174.1325830  62.2005770 265.0708720 174.9637410  63.2317240 265.8042160
 166.3924220  53.7470350 267.5576210 166.2127060  52.8496100 267.8378970
 165.9904300  54.2942220 268.2323160 175.2322720  55.9486210 265.4588520
 175.6087540  55.0758090 265.3462190 175.1342230  56.2844910 264.5678960
 169.3627730  54.3211840 260.9205960 169.4694480  55.2215570 261.2274720
 168.4520090  54.2729810 260.6300610 167.0110890  56.2430850 266.1658550
 167.6921000  56.5069220 266.7845950 166.6958940  55.4031720 266.4996560
 171.2035460  57.2898210 265.2531140 171.7113680  57.7879180 265.8936160
 171.7348700  56.5133410 265.0770500 169.4871560  51.9296770 269.5194560
 169.4890000  52.4469160 268.7140460 168.6575870  51.4526950 269.4964490
 175.8742650  62.0416080 261.0184460 175.2559920  62.5065530 260.4547180
 176.3865900  62.7343560 261.4353970 170.7374410  61.5691950 267.6968060
 170.4043790  62.1960870 268.3389130 170.9141090  62.0953830 266.9169730
 169.1686890  53.6406730 267.5265010 169.5103700  54.4848780 267.2318880
 168.2302700  53.7890470 267.6430350 169.9493510  63.5372750 269.5117240
 170.5667510  64.2123830 269.2301690 169.0886630  63.9460730 269.4204740
 165.2425850  62.7272610 258.3924090 164.8653830  63.2159710 257.6608990
 165.4998920  63.3997890 259.0230620 172.8514780  51.1289000 263.8509600
 173.1589760  50.5735890 263.1345100 171.9215480  51.2633460 263.6682590
 175.2395540  59.1937830 260.5869720 174.3124820  59.1275210 260.8158190
 175.3920360  60.1317960 260.4724960 175.2264620  55.4654830 257.5836880
 174.2868290  55.6268790 257.6689340 175.5447880  56.1840510 257.0372870
 170.8452180  59.7202570 263.3689450 170.4409180  59.0079820 262.8735350
 170.9315300  59.3755810 264.2577490 171.3133880  63.4070130 265.5328660
 171.0162170  62.8015600 264.8536440 172.2633700  63.4447440 265.4218020
 169.5580800  56.4945780 267.1488490 170.1095390  56.6041120 266.3741740
 170.0724310  56.8683380 267.8643720 170.4052310  63.1451820 272.1836460
 169.5080840  63.3691790 272.4309860 170.4305180  63.2686760 271.2347860
 169.2323530  60.0165140 270.7593830 169.0931300  60.8887940 271.1281230
 168.3504890  59.6737950 270.6141770 175.5552910  64.9341010 262.0658960
 175.9948820  65.6765340 261.6514350 175.4939800  65.1767580 262.9897920
 171.0303880  65.9586840 272.9678980 171.0019310  66.3629790 272.1007410
 170.8668850  65.0297200 272.8050580 167.5456810  58.6147550 260.8696100
 167.4254410  59.3409640 260.2577370 167.2357700  57.8450460 260.3924010
 165.1842180  61.7862690 266.6764740 165.2622600  61.9211460 265.7320460
 165.7983860  61.0778580 266.8692860 166.4289810  63.4862880 263.0870920
 166.0217890  63.6277470 262.2324520 167.3202820  63.2023040 262.8842130
 176.2468690  67.6354790 269.9937970 176.7613360  67.5462800 270.7960400
 175.4037770  67.9814490 270.2865880 170.7011470  67.7008660 261.1993590
 170.5253950  66.7844200 260.9861390 169.8467210  68.0595950 261.4391390
 165.2401700  62.8276860 269.2159200 165.4032740  62.3582220 268.3978570
 165.7054150  62.3200420 269.8808040 170.0120470  51.9582620 264.2519770
 169.5688620  52.7392160 263.9204290 170.5705460  52.2812510 264.9590710
 174.2990280  54.8251140 269.8555090 173.8369650  55.0334160 270.6675030
 173.8968390  54.0110490 269.5525760 176.3944500  57.5461840 273.0850540
 176.7197910  56.7125590 272.7452770 177.1824830  58.0690360 273.2328870
 173.1279290  51.5793320 259.1325600 172.5033470  51.5753190 259.8578910
 173.0409410  50.7124280 258.7361570 172.0496370  52.5029950 266.1109370
 172.3468700  53.4092780 266.0301390 172.5981930  52.0148730 265.4968940
 169.8034690  57.0816190 261.9801020 169.5775610  56.8653360 262.8847640
 169.0227220  57.5144650 261.6346990 177.0332450  57.0879560 260.5791670
 176.4341340  57.8115360 260.3955290 177.5812060  57.0256340 259.7968120
 172.2433900  57.9801770 272.6461290 172.1477500  57.0396500 272.4961690
 173.0865880  58.2016840 272.2509360 175.6397320  55.7243100 262.6094950
 176.0326890  56.0415300 261.7963640 176.0014170  54.8454980 262.7239470
 167.3744440  54.3915440 270.7995070 166.9807830  55.2390650 271.0067850
 166.6862840  53.7541810 270.9903710 173.9489490  54.4750410 273.8691810
 173.2587810  54.2822610 274.5037900 174.6921790  54.7585050 274.4016110
 164.6761490  52.3143900 264.8325150 164.3874540  52.8846760 265.5450130
 165.4207250  51.8348350 265.1956380 164.8631720  56.2564020 256.0427870
 164.7806390  57.1994780 256.1842860 164.5114780  56.1138930 255.1640220
 176.2252460  58.3148850 266.7045730 175.4933580  58.8235660 267.0535830
 175.8276800  57.4978830 266.4034510 172.6629850  54.9903050 265.1098220
 172.6665910  54.5493000 264.2602760 173.5580970  55.3120380 265.2170040
 168.5132230  54.8729540 264.0692430 168.1732280  55.3504770 264.8259480
 167.7509550  54.4194660 263.7093530 172.7250000  55.9915130 258.1004980
 172.8462820  55.9501610 259.0490800 172.3398510  56.8539280 257.9451710
 176.6878370  53.7682530 266.1168670 176.7051110  54.2191180 266.9610520
 176.4393950  52.8688170 266.3302110 171.7371500  58.3016270 257.4988280
 171.1688400  57.8534520 256.8724190 172.4460500  58.6609050 256.9653430
 166.8140680  62.2028290 271.3755010 166.4295470  61.5621960 271.9737970
 167.1252870  62.9064410 271.9449740 172.9637820  59.0504830 266.8563630
 173.3307950  58.5763400 267.6024970 172.7742880  59.9246400 267.1971970
 165.8278310  53.7948520 262.9857100 165.5425230  53.4304190 263.8235720
 165.7657170  53.0628980 262.3720240 170.7537190  58.0913470 269.1747840
 170.4494260  58.9705450 269.3998200 171.7083650  58.1513260 269.2105280
 169.2818980  62.2974460 259.7714690 168.5081240  61.7572080 259.6113410
 170.0113610  61.7781070 259.4332450 175.5016900  52.6877780 259.7070470
 174.6881510  52.1890950 259.6315780 175.3078850  53.5276030 259.2906820
 175.4225760  61.3648880 271.4510080 175.3563070  60.4444550 271.1967670
 174.7930900  61.4624320 272.1654720 169.3256380  61.9654840 263.4093500
 169.8435050  61.1623100 263.3550390 168.8740400  61.9033980 264.2510330
 174.2125880  63.2321120 258.6820800 174.5541580  63.9763350 258.1864120
 173.3838590  63.5452240 259.0445630 166.8100920  58.9316210 270.3219200
 166.4515860  59.5970060 270.9092540 166.5155480  58.0999760 270.6931820
 170.0114040  59.3900450 273.2058750 169.7114180  59.5357630 272.3086570
 170.7825280  58.8305740 273.1132140 175.3542490  64.1869450 271.2013880
 175.3687030  63.2550410 270.9832790 174.6467590  64.2729210 271.8403650
 177.0953290  62.5536960 264.0466310 177.4477110  61.9565090 263.3867680
 176.2115620  62.2281190 264.2174560 173.1816570  63.3134650 261.4536720
 173.8687700  63.8603860 261.8344310 172.3948990  63.8575380 261.4886330
 165.3208970  58.9307470 256.9453800 166.1903820  59.2132270 257.2289720
 164.8299290  59.7443340 256.8302610 172.4843780  60.3180680 261.0662080
 172.9406560  61.1285930 261.2922270 172.1331990  60.0003820 261.8980570
 174.7876390  65.8287020 268.2954380 175.4318610  66.0346400 268.9727800
 175.1505830  65.0675420 267.8425230 168.3855560  50.6618330 261.5384600
 168.2570190  50.6536230 262.4869520 167.5617580  51.0001420 261.1875610
 176.0608470  63.8319370 267.0131830 176.7030700  63.1312530 267.1264000
 176.5857820  64.6117810 266.8328720 165.6880220  68.1434850 257.5115430
 166.0477860  68.7424190 256.8572700 165.5472560  68.6894740 258.2850460
 165.3849490  52.4209450 270.9991300 164.6708010  52.6206370 271.6043910
 165.8044530  51.6449020 271.3706100 165.6722080  66.4089710 271.9857830
 165.7813200  65.4684450 271.8453220 165.0202640  66.6744460 271.3371560
 173.6634670  64.6805600 273.3855950 173.3431540  63.9614840 273.9301640
 172.9893030  65.3560670 273.4592010 171.7048840  65.5266050 258.3289100
 171.6958940  66.2595740 257.7133610 170.7847200  65.2797630 258.4216060
 167.3055480  60.7480940 259.0735860 166.6983430  61.4879840 259.0831160
 167.7804830  60.8380300 258.2474060 176.8788270  54.9131760 268.7492750
 177.2469090  54.0926970 269.0772320 176.0186470  54.9733650 269.1648400
 174.6908440  65.5894290 256.9914290 174.7920420  65.3858280 256.0616270
 173.7910180  65.3352570 257.1962070 172.2134330  56.1474650 260.9738190
 171.5050480  56.6160990 261.4151800 172.4978810  55.4896660 261.6083380
 173.8390260  57.5671350 268.9730720 174.3375510  58.0417170 269.6382570
 173.9813210  56.6434870 269.1800750 176.2449760  52.8725310 262.4133980
 176.1217540  52.8911440 261.4643490 177.1934320  52.9204250 262.5332380
 173.3326550  68.1080610 261.6861960 173.5868050  68.0702000 260.7641330
 172.3839030  67.9813940 261.6790210 170.4169350  54.4559730 258.3488900
 171.2659880  54.8929880 258.2829090 170.0500620  54.7679990 259.1760960
 169.3160770  60.7092090 256.8224430 170.0824040  60.5973450 257.3849860
 169.3935460  60.0130060 256.1701200 168.0107530  58.1417160 257.5057320
 168.0911120  57.1944670 257.6174720 168.9027280  58.4724040 257.6117980
 168.8122240  68.2912550 264.6091860 169.5484720  67.7428010 264.8800430
 169.1963160  69.1568560 264.4697850 165.6967720  64.3586120 260.4833370
 164.7707500  64.6007260 260.4738780 166.1624150  65.1860380 260.3618120
 167.8180520  67.4758620 273.7977440 168.6193250  67.7970670 274.2112840
 167.3032340  67.1154200 274.5197350 171.9224550  67.4642860 256.4317430
 172.7153160  67.7531690 255.9799220 171.4028900  67.0335030 255.7529910
 176.6545150  63.5838490 273.7452850 176.0483310  63.6070090 273.0048600
 176.3499260  62.8521530 274.2820100 165.5378330  59.9632080 272.7413490
 166.0417350  59.3839360 273.3129720 164.7985750  60.2472310 273.2789860
 172.4401950  62.6846270 256.2959780 172.3352590  62.0698620 257.0221160
 172.2726170  62.1612160 255.5122790 172.5916270  61.3703070 272.2749010
 171.8261940  61.9388070 272.1903680 172.7732230  61.0779280 271.3817240
 175.6804680  61.7466300 256.9001770 175.1314780  62.1935600 257.5444510
 176.3023940  61.2415550 257.4239440 167.5701410  58.1061670 273.6363560
 167.6106750  57.8075540 274.5448790 168.4246910  58.5069280 273.4771080
 171.3479800  60.7057220 258.7967070 171.7696220  60.5397090 259.6398460
 171.4730640  59.8957450 258.3022210 169.5107220  56.6853770 271.6038050
 168.9803680  56.1944720 270.9761390 170.1795290  57.1137970 271.0695980
 173.8607440  59.7294830 256.0444170 174.3813100  59.0143850 255.6785320
 174.5075840  60.3680700 256.3444680 169.9979520  53.6516140 271.6835340
 169.9036390  53.0336890 270.9586210 169.4176910  54.3782430 271.4565250
 172.7640960  52.2089380 268.7162730 172.3158260  52.2313640 267.8708280
 172.1306160  51.8108400 269.3133030 173.1700510  61.1043710 269.3375170
 173.5888620  61.9476440 269.1651410 172.2509140  61.2415750 269.1081950
 175.5064410  58.8359890 270.7213010 175.6260620  58.2401030 271.4607850
 176.3658410  58.8729580 270.3014310 170.2438700  56.7790450 255.7425230
 170.0427760  55.9157810 256.1038570 170.0730750  56.6923810 254.8046830
 171.0207930  67.4096720 270.4532900 170.4829020  68.1342780 270.1341600
 171.2741890  66.9327060 269.6630240 172.2733180  55.3781240 271.9788830
 172.8632870  55.0697090 272.6666650 171.4553420  54.9060990 272.1348730
 169.0421500  53.8791070 255.7303110 169.3447400  53.8858500 254.8222260
 169.7816090  53.5288930 256.2270770 173.8770140  68.6447930 270.7119550
 173.8028840  69.5483070 271.0191920 172.9748980  68.3259830 270.6841620
 172.2606430  52.8225690 256.7159310 171.9128430  52.1449680 256.1361760
 172.4619200  52.3615200 257.5302700 174.4255470  67.8106440 258.3345910
 175.3206260  68.1491410 258.3564670 174.4573100  67.0885850 257.7070190
 168.0651630  63.1833490 256.5632910 168.5026500  63.7263160 257.2190490
 168.5499360  62.3580440 256.5729250 165.2797430  65.9722520 264.0153170
 165.6100440  65.1043580 263.7831810 165.7088430  66.1781040 264.8458130
 169.8759350  64.3031530 261.6755140 169.5754890  64.1796500 262.5759050
 169.7696840  63.4440120 261.2670870 165.7687640  66.8393110 266.7534800
 165.3318630  67.0193910 267.5858950 166.3365320  67.5967730 266.6116520
 165.6012070  59.3513340 263.1123680 164.9460910  59.0824980 262.4683380
 166.4390020  59.2417820 262.6625660 166.6388000  59.7365910 267.6527020
 167.0061040  59.6493310 268.5323040 166.0698820  58.9732460 267.5533880
 166.1904000  56.6475000 271.5585440 165.2960050  56.6141760 271.8979150
 166.7301550  56.8461790 272.3236690 164.8150150  56.5612270 259.0549010
 163.9114230  56.8242470 258.8800670 165.2990770  56.8323440 258.2748970
 167.3577360  55.6177810 256.9643390 168.0669060  55.1961030 256.4790670
 166.6417300  55.6853040 256.3326740 167.0051520  51.6717140 256.0046040
 167.7279650  52.2126080 256.3227260 167.2776040  51.3980560 255.1287580
 166.6943710  50.9223330 265.9068660 167.3419900  50.3720710 265.4663820
 167.1145550  51.1766480 266.7284470 166.4475710  51.0779000 268.6493980
 166.0990530  51.5342820 269.4152160 166.1163410  50.1836130 268.7316410
 168.0540080  64.2498600 272.8147170 168.0109710  63.8791510 273.6961630
 168.1851090  65.1876170 272.9548990 171.7546110  65.8058190 268.4156890
 171.5137470  66.0732750 267.5287410 172.6948750  65.9763920 268.4707750
 173.9600530  52.2690880 272.1713400 173.8989420  52.8612710 272.9208810
 174.9000910  52.1616840 272.0263660 176.5975090  51.9260940 271.8105690
 177.2115500  52.2440230 271.1486770 177.1424650  51.4409530 272.4301550
 167.1196350  50.6055200 271.9244750 167.6679340  50.4243250 271.1610860
 167.1851660  49.8149310 272.4601060 167.8928110  67.1960850 269.9344950
 167.2988430  67.0645550 270.6734990 167.8851950  66.3598990 269.4687050
 177.3383130  50.4893080 268.1374980 176.4642970  50.8228190 267.9347910
 177.2293880  50.0166260 268.9626850 167.5240340  64.5619230 268.8852990
 166.7974400  63.9424520 268.8178940 167.5849490  64.9559840 268.0151070
 171.1285440  66.7764230 265.6702400 171.6450460  66.1651590 265.1450660
 171.7782820  67.2793010 266.1613410 173.8680940  67.6672720 266.4971380
 174.1558750  67.4127020 265.6204390 174.3804160  67.1150080 267.0876950
 175.0857950  51.4062920 267.0767890 174.3029740  51.8808420 267.3564650
 174.7920880  50.5017750 266.9681070 165.8070340  67.8793620 262.0949750
 165.6392380  67.2464300 262.7931640 164.9404850  68.0853020 261.7443940
 166.4298360  51.7110400 259.5981610 167.1877720  51.8239280 259.0245640
 165.9675530  52.5479600 259.5525040 172.9712170  53.8249670 262.5883920
 172.1586680  53.4506560 262.2479800 173.4753810  53.0694750 262.8905110
 167.4133040  66.5726850 259.5399890 166.8880660  66.9534880 258.8361850
 167.3377620  67.1977620 260.2609600 168.8023510  52.2374450 258.1383580
 169.3316270  51.4504250 258.0091530 169.4351830  52.9165640 258.3719110
 170.9961350  51.9749590 261.1928970 170.3664090  51.2736900 261.3599100
 170.4566490  52.7353720 260.9762130 173.9353300  68.5888820 273.8639580
 174.8620610  68.3533090 273.9075540 173.9203730  69.4160820 273.3825610
 171.1216910  51.2533570 273.6281460 170.8401180  51.7567170 272.8642280
 171.5036610  50.4555320 273.2623590 170.0126010  68.5209230 258.4149140
 170.7444830  68.2368510 257.8673030 170.2719680  68.2822510 259.3048520
 169.1740800  64.6373960 258.4195470 168.5449680  65.1059060 258.9681300
 169.2888630  63.7923180 258.8541660 176.6290520  58.6879620 244.5696670
 176.5484570  57.7734230 244.2988380 176.2154940  59.1846690 243.8636380
 174.7608560  60.4658640 246.4505940 173.9850660  59.9859080 246.7404510
 175.4121490  59.7864290 246.2762100 168.7774390  60.7778450 247.3281700
 167.9459270  60.5227160 247.7278210 169.3855370  60.8489220 248.0639620
 168.7575650  64.8118540 247.5239720 169.0603690  63.9216280 247.3449940
 169.5019240  65.3688760 247.2961970 167.1866340  55.7380340 241.1124090
 166.2983040  56.0796310 241.0103970 167.4707530  55.5380660 240.2204920
 165.1499350  58.3385990 246.9963790 165.7215460  57.5708190 246.9967430
 165.1500890  58.6374750 246.0870400 175.0079300  67.1576840 244.8509060
 174.3890740  67.6134340 244.2803500 175.8631080  67.3128300 244.4498760
 174.2017550  63.1415830 246.4576100 174.1325830  62.2005770 246.2965230
 174.9637410  63.2317240 247.0298670 166.3924220  53.7470350 248.7832720
 166.2127060  52.8496100 249.0635480 165.9904300  54.2942220 249.4579670
 175.2322720  55.9486210 246.6845030 175.6087540  55.0758090 246.5718700
 175.1342230  56.2844910 245.7935470 169.3627730  54.3211840 242.1462470
 169.4694480  55.2215570 242.4531230 168.4520090  54.2729810 241.8557120
 167.0110890  56.2430850 247.3915060 167.6921000  56.5069220 248.0102460
 166.6958940  55.4031720 247.7253070 171.2035460  57.2898210 246.4787650
 171.7113680  57.7879180 247.1192670 171.7348700  56.5133410 246.3027010
 169.4871560  51.9296770 250.7451070 169.4890000  52.4469160 249.9396970
 168.6575870  51.4526950 250.7221000 175.8742650  62.0416080 242.2440970
 175.2559920  62.5065530 241.6803690 176.3865900  62.7343560 242.6610480
 170.7374410  61.5691950 248.9224570 170.4043790  62.1960870 249.5645640
 170.9141090  62.0953830 248.1426240 169.1686890  53.6406730 248.7521520
 169.5103700  54.4848780 248.4575390 168.2302700  53.7890470 248.8686860
 169.9493510  63.5372750 250.7373750 170.5667510  64.2123830 250.4558200
 169.0886630  63.9460730 250.6461250 165.2425850  62.7272610 239.6180600
 164.8653830  63.2159710 238.8865500 165.4998920  63.3997890 240.2487130
 172.8514780  51.1289000 245.0766110 173.1589760  50.5735890 244.3601610
 171.9215480  51.2633460 244.8939100 175.2395540  59.1937830 241.8126230
 174.3124820  59.1275210 242.0414700 175.3920360  60.1317960 241.6981470
 175.2264620  55.4654830 238.8093390 174.2868290  55.6268790 238.8945850
 175.5447880  56.1840510 238.2629380 170.8452180  59.7202570 244.5945960
 170.4409180  59.0079820 244.0991860 170.9315300  59.3755810 245.4834000
 171.3133880  63.4070130 246.7585170 171.0162170  62.8015600 246.0792950
 172.2633700  63.4447440 246.6474530 169.5580800  56.4945780 248.3745000
 170.1095390  56.6041120 247.5998250 170.0724310  56.8683380 249.0900230
 170.4052310  63.1451820 253.4092970 169.5080840  63.3691790 253.6566370
 170.4305180  63.2686760 252.4604370 169.2323530  60.0165140 251.9850340
 169.0931300  60.8887940 252.3537740 168.3504890  59.6737950 251.8398280
 175.5552910  64.9341010 243.2915470 175.9948820  65.6765340 242.8770860
 175.4939800  65.1767580 244.2154430 171.0303880  65.9586840 254.1935490
 171.0019310  66.3629790 253.3263920 170.8668850  65.0297200 254.0307090
 167.5456810  58.6147550 242.0952610 167.4254410  59.3409640 241.4833880
 167.2357700  57.8450460 241.6180520 165.1842180  61.7862690 247.9021250
 165.2622600  61.9211460 246.9576970 165.7983860  61.0778580 248.0949370
 166.4289810  63.4862880 244.3127430 166.0217890  63.6277470 243.4581030
 167.3202820  63.2023040 244.1098640 176.2468690  67.6354790 251.2194480
 176.7613360  67.5462800 252.0216910 175.4037770  67.9814490 251.5122390
 170.7011470  67.7008660 242.4250100 170.5253950  66.7844200 242.2117900
 169.8467210  68.0595950 242.6647900 165.2401700  62.8276860 250.4415710
 165.4032740  62.3582220 249.6235080 165.7054150  62.3200420 251.1064550
 170.0120470  51.9582620 245.4776280 169.5688620  52.7392160 245.1460800
 170.5705460  52.2812510 246.1847220 174.2990280  54.8251140 251.0811600
 173.8369650  55.0334160 251.8931540 173.8968390  54.0110490 250.7782270
 176.3944500  57.5461840 254.3107050 176.7197910  56.7125590 253.9709280
 177.1824830  58.0690360 254.4585380 173.1279290  51.5793320 240.3582110
 172.5033470  51.5753190 241.0835420 173.0409410  50.7124280 239.9618080
 172.0496370  52.5029950 247.3365880 172.3468700  53.4092780 247.2557900
 172.5981930  52.0148730 246.7225450 169.8034690  57.0816190 243.2057530
 169.5775610  56.8653360 244.1104150 169.0227220  57.5144650 242.8603500
 177.0332450  57.0879560 241.8048180 176.4341340  57.8115360 241.6211800
 177.5812060  57.0256340 241.0224630 172.2433900  57.9801770 253.8717800
 172.1477500  57.0396500 253.7218200 173.0865880  58.2016840 253.4765870
 175.6397320  55.7243100 243.8351460 176.0326890  56.0415300 243.0220150
 176.0014170  54.8454980 243.9495980 167.3744440  54.3915440 252.0251580
 166.9807830  55.2390650 252.2324360 166.6862840  53.7541810 252.2160220
 173.9489490  54.4750410 255.0948320 173.2587810  54.2822610 255.7294410
 174.6921790  54.7585050 255.6272620 164.6761490  52.3143900 246.0581660
 164.3874540  52.8846760 246.7706640 165.4207250  51.8348350 246.4212890
 164.8631720  56.2564020 237.2684380 164.7806390  57.1994780 237.4099370
 164.5114780  56.1138930 236.3896730 176.2252460  58.3148850 247.9302240
 175.4933580  58.8235660 248.2792340 175.8276800  57.4978830 247.6291020
 172.6629850  54.9903050 246.3354730 172.6665910  54.5493000 245.4859270
 173.5580970  55.3120380 246.4426550 168.5132230  54.8729540 245.2948940
 168.1732280  55.3504770 246.0515990 167.7509550  54.4194660 244.9350040
 172.7250000  55.9915130 239.3261490 172.8462820  55.9501610 240.2747310
 172.3398510  56.8539280 239.1708220 176.6878370  53.7682530 247.3425180
 176.7051110  54.2191180 248.1867030 176.4393950  52.8688170 247.5558620
 171.7371500  58.3016270 238.7244790 171.1688400  57.8534520 238.0980700
 172.4460500  58.6609050 238.1909940 166.8140680  62.2028290 252.6011520
 166.4295470  61.5621960 253.1994480 167.1252870  62.9064410 253.1706250
 172.9637820  59.0504830 248.0820140 173.3307950  58.5763400 248.8281480
 172.7742880  59.9246400 248.4228480 165.8278310  53.7948520 244.2113610
 165.5425230  53.4304190 245.0492230 165.7657170  53.0628980 243.5976750
 170.7537190  58.0913470 250.4004350 170.4494260  58.9705450 250.6254710
 171.7083650  58.1513260 250.4361790 169.2818980  62.2974460 240.9971200
 168.5081240  61.7572080 240.8369920 170.0113610  61.7781070 240.6588960
 175.5016900  52.6877780 240.9326980 174.6881510  52.1890950 240.8572290
 175.3078850  53.5276030 240.5163330 175.4225760  61.3648880 252.6766590
 175.3563070  60.4444550 252.4224180 174.7930900  61.4624320 253.3911230
 169.3256380  61.9654840 244.6350010 169.8435050  61.1623100 244.5806900
 168.8740400  61.9033980 245.4766840 174.2125880  63.2321120 239.9077310
 174.5541580  63.9763350 239.4120630 173.3838590  63.5452240 240.2702140
 166.8100920  58.9316210 251.5475710 166.4515860  59.5970060 252.1349050
 166.5155480  58.0999760 251.9188330 170.0114040  59.3900450 254.4315260
 169.7114180  59.5357630 253.5343080 170.7825280  58.8305740 254.3388650
 175.3542490  64.1869450 252.4270390 175.3687030  63.2550410 252.2089300
 174.6467590  64.2729210 253.0660160 177.0953290  62.5536960 245.2722820
 177.4477110  61.9565090 244.6124190 176.2115620  62.2281190 245.4431070
 173.1816570  63.3134650 242.6793230 173.8687700  63.8603860 243.0600820
 172.3948990  63.8575380 242.7142840 165.3208970  58.9307470 238.1710310
 166.1903820  59.2132270 238.4546230 164.8299290  59.7443340 238.0559120
 172.4843780  60.3180680 242.2918590 172.9406560  61.1285930 242.5178780
 172.1331990  60.0003820 243.1237080 174.7876390  65.8287020 249.5210890
 175.4318610  66.0346400 250.1984310 175.1505830  65.0675420 249.0681740
 168.3855560  50.6618330 242.7641110 168.2570190  50.6536230 243.7126030
 167.5617580  51.0001420 242.4132120 176.0608470  63.8319370 248.2388340
 176.7030700  63.1312530 248.3520510 176.5857820  64.6117810 248.0585230
 165.6880220  68.1434850 238.7371940 166.0477860  68.7424190 238.0829210
 165.5472560  68.6894740 239.5106970 165.3849490  52.4209450 252.2247810
 164.6708010  52.6206370 252.8300420 165.8044530  51.6449020 252.5962610
 165.6722080  66.4089710 253.2114340 165.7813200  65.4684450 253.0709730
 165.0202640  66.6744460 252.5628070 173.6634670  64.6805600 254.6112460
 173.3431540  63.9614840 255.1558150 172.9893030  65.3560670 254.6848520
 171.7048840  65.5266050 239.5545610 171.6958940  66.2595740 238.9390120
 170.7847200  65.2797630 239.6472570 167.3055480  60.7480940 240.2992370
 166.6983430  61.4879840 240.3087670 167.7804830  60.8380300 239.4730570
 176.8788270  54.9131760 249.9749260 177.2469090  54.0926970 250.3028830
 176.0186470  54.9733650 250.3904910 174.6908440  65.5894290 238.2170800
 174.7920420  65.3858280 237.2872780 173.7910180  65.3352570 238.4218580
 172.2134330  56.1474650 242.1994700 171.5050480  56.6160990 242.6408310
 172.4978810  55.4896660 242.8339890 173.8390260  57.5671350 250.1987230
 174.3375510  58.0417170 250.8639080 173.9813210  56.6434870 250.4057260
 176.2449760  52.8725310 243.6390490 176.1217540  52.8911440 242.6900000
 177.1934320  52.9204250 243.7588890 173.3326550  68.1080610 242.9118470
 173.5868050  68.0702000 241.9897840 172.3839030  67.9813940 242.9046720
 170.4169350  54.4559730 239.5745410 171.2659880  54.8929880 239.5085600
 170.0500620  54.7679990 240.4017470 169.3160770  60.7092090 238.0480940
 170.0824040  60.5973450 238.6106370 169.3935460  60.0130060 237.3957710
 168.0107530  58.1417160 238.7313830 168.0911120  57.1944670 238.8431230
 168.9027280  58.4724040 238.8374490 168.8122240  68.2912550 245.8348370
 169.5484720  67.7428010 246.1056940 169.1963160  69.1568560 245.6954360
 165.6967720  64.3586120 241.7089880 164.7707500  64.6007260 241.6995290
 166.1624150  65.1860380 241.5874630 167.8180520  67.4758620 255.0233950
 168.6193250  67.7970670 255.4369350 167.3032340  67.1154200 255.7453860
 171.9224550  67.4642860 237.6573940 172.7153160  67.7531690 237.2055730
 171.4028900  67.0335030 236.9786420 176.6545150  63.5838490 254.9709360
 176.0483310  63.6070090 254.2305110 176.3499260  62.8521530 255.5076610
 165.5378330  59.9632080 253.9670000 166.0417350  59.3839360 254.5386230
 164.7985750  60.2472310 254.5046370 172.4401950  62.6846270 237.5216290
 172.3352590  62.0698620 238.2477670 172.2726170  62.1612160 236.7379300
 172.5916270  61.3703070 253.5005520 171.8261940  61.9388070 253.4160190
 172.7732230  61.0779280 252.6073750 175.6804680  61.7466300 238.1258280
 175.1314780  62.1935600 238.7701020 176.3023940  61.2415550 238.6495950
 167.5701410  58.1061670 254.8620070 167.6106750  57.8075540 255.7705300
 168.4246910  58.5069280 254.7027590 171.3479800  60.7057220 240.0223580
 171.7696220  60.5397090 240.8654970 171.4730640  59.8957450 239.5278720
 169.5107220  56.6853770 252.8294560 168.9803680  56.1944720 252.2017900
 170.1795290  57.1137970 252.2952490 173.8607440  59.7294830 237.2700680
 174.3813100  59.0143850 236.9041830 174.5075840  60.3680700 237.5701190
 169.9979520  53.6516140 252.9091850 169.9036390  53.0336890 252.1842720
 169.4176910  54.3782430 252.6821760 172.7640960  52.2089380 249.9419240
 172.3158260  52.2313640 249.0964790 172.1306160  51.8108400 250.5389540
 173.1700510  61.1043710 250.5631680 173.5888620  61.9476440 250.3907920
 172.2509140  61.2415750 250.3338460 175.5064410  58.8359890 251.9469520
 175.6260620  58.2401030 252.6864360 176.3658410  58.8729580 251.5270820
 170.2438700  56.7790450 236.9681740 170.0427760  55.9157810 237.3295080
 170.0730750  56.6923810 236.0303340 171.0207930  67.4096720 251.6789410
 170.4829020  68.1342780 251.3598110 171.2741890  66.9327060 250.8886750
 172.2733180  55.3781240 253.2045340 172.8632870  55.0697090 253.8923160
 171.4553420  54.9060990 253.3605240 169.0421500  53.8791070 236.9559620
 169.3447400  53.8858500 236.0478770 169.7816090  53.5288930 237.4527280
 173.8770140  68.6447930 251.9376060 173.8028840  69.5483070 252.2448430
 172.9748980  68.3259830 251.9098130 172.2606430  52.8225690 237.9415820
 171.9128430  52.1449680 237.3618270 172.4619200  52.3615200 238.7559210
 174.4255470  67.8106440 239.5602420 175.3206260  68.1491410 239.5821180
 174.4573100  67.0885850 238.9326700 168.0651630  63.1833490 237.7889420
 168.5026500  63.7263160 238.4447000 168.5499360  62.3580440 237.7985760
 165.2797430  65.9722520 245.2409680 165.6100440  65.1043580 245.0088320
 165.7088430  66.1781040 246.0714640 169.8759350  64.3031530 242.9011650
 169.5754890  64.1796500 243.8015560 169.7696840  63.4440120 242.4927380
 165.7687640  66.8393110 247.9791310 165.3318630  67.0193910 248.8115460
 166.3365320  67.5967730 247.8373030 165.6012070  59.3513340 244.3380190
 164.9460910  59.0824980 243.6939890 166.4390020  59.2417820 243.8882170
 166.6388000  59.7365910 248.8783530 167.0061040  59.6493310 249.7579550
 166.0698820  58.9732460 248.7790390 166.1904000  56.6475000 252.7841950
 165.2960050  56.6141760 253.1235660 166.7301550  56.8461790 253.5493200
 164.8150150  56.5612270 240.2805520 163.9114230  56.8242470 240.1057180
 165.2990770  56.8323440 239.5005480 167.3577360  55.6177810 238.1899900
 168.0669060  55.1961030 237.7047180 166.6417300  55.6853040 237.5583250
 167.0051520  51.6717140 237.2302550 167.7279650  52.2126080 237.5483770
 167.2776040  51.3980560 236.3544090 166.6943710  50.9223330 247.1325170
 167.3419900  50.3720710 246.6920330 167.1145550  51.1766480 247.9540980
 166.4475710  51.0779000 249.8750490 166.0990530  51.5342820 250.6408670
 166.1163410  50.1836130 249.9572920 168.0540080  64.2498600 254.0403680
 168.0109710  63.8791510 254.9218140 168.1851090  65.1876170 254.1805500
 171.7546110  65.8058190 249.6413400 171.5137470  66.0732750 248.7543920
 172.6948750  65.9763920 249.6964260 173.9600530  52.2690880 253.3969910
 173.8989420  52.8612710 254.1465320 174.9000910  52.1616840 253.2520170
 176.5975090  51.9260940 253.0362200 177.2115500  52.2440230 252.3743280
 177.1424650  51.4409530 253.6558060 167.1196350  50.6055200 253.1501260
 167.6679340  50.4243250 252.3867370 167.1851660  49.8149310 253.6857570
 167.8928110  67.1960850 251.1601460 167.2988430  67.0645550 251.8991500
 167.8851950  66.3598990 250.6943560 177.3383130  50.4893080 249.3631490
 176.4642970  50.8228190 249.1604420 177.2293880  50.0166260 250.1883360
 167.5240340  64.5619230 250.1109500 166.7974400  63.9424520 250.0435450
 167.5849490  64.9559840 249.2407580 171.1285440  66.7764230 246.8958910
 171.6450460  66.1651590 246.3707170 171.7782820  67.2793010 247.3869920
 173.8680940  67.6672720 247.7227890 174.1558750  67.4127020 246.8460900
 174.3804160  67.1150080 248.3133460 175.0857950  51.4062920 248.3024400
 174.3029740  51.8808420 248.5821160 174.7920880  50.5017750 248.1937580
 165.8070340  67.8793620 243.3206260 165.6392380  67.2464300 244.0188150
 164.9404850  68.0853020 242.9700450 166.4298360  51.7110400 240.8238120
 167.1877720  51.8239280 240.2502150 165.9675530  52.5479600 240.7781550
 172.9712170  53.8249670 243.8140430 172.1586680  53.4506560 243.4736310
 173.4753810  53.0694750 244.1161620 167.4133040  66.5726850 240.7656400
 166.8880660  66.9534880 240.0618360 167.3377620  67.1977620 241.4866110
 168.8023510  52.2374450 239.3640090 169.3316270  51.4504250 239.2348040
 169.4351830  52.9165640 239.5975620 170.9961350  51.9749590 242.4185480
 170.3664090  51.2736900 242.5855610 170.4566490  52.7353720 242.2018640
 173.9353300  68.5888820 255.0896090 174.8620610  68.3533090 255.1332050
 173.9203730  69.4160820 254.6082120 171.1216910  51.2533570 254.8537970
 170.8401180  51.7567170 254.0898790 171.5036610  50.4555320 254.4880100
 170.0126010  68.5209230 239.6405650 170.7444830  68.2368510 239.0929540
 170.2719680  68.2822510 240.5305030 169.1740800  64.6373960 239.6451980
 168.5449680  65.1059060 240.1937810 169.2888630  63.7923180 240.0798170
 176.6290520  58.6879620 225.7953180 176.5484570  57.7734230 225.5244890
 176.2154940  59.1846690 225.0892890 174.7608560  60.4658640 227.6762450
 173.9850660  59.9859080 227.9661020 175.4121490  59.7864290 227.5018610
 168.7774390  60.7778450 228.5538210 167.9459270  60.5227160 228.9534720
 169.3855370  60.8489220 229.2896130 168.7575650  64.8118540 228.7496230
 169.0603690  63.9216280 228.5706450 169.5019240  65.3688760 228.5218480
 167.1866340  55.7380340 222.3380600 166.2983040  56.0796310 222.2360480
 167.4707530  55.5380660 221.4461430 165.1499350  58.3385990 228.2220300
 165.7215460  57.5708190 228.2223940 165.1500890  58.6374750 227.3126910
 175.0079300  67.1576840 226.0765570 174.3890740  67.6134340 225.5060010
 175.8631080  67.3128300 225.6755270 174.2017550  63.1415830 227.6832610
 174.1325830  62.2005770 227.5221740 174.9637410  63.2317240 228.2555180
 166.3924220  53.7470350 230.0089230 166.2127060  52.8496100 230.2891990
 165.9904300  54.2942220 230.6836180 175.2322720  55.9486210 227.9101540
 175.6087540  55.0758090 227.7975210 175.1342230  56.2844910 227.0191980
 169.3627730  54.3211840 223.3718980 169.4694480  55.2215570 223.6787740
 168.4520090  54.2729810 223.0813630 167.0110890  56.2430850 228.6171570
 167.6921000  56.5069220 229.2358970 166.6958940  55.4031720 228.9509580
 171.2035460  57.2898210 227.7044160 171.7113680  57.7879180 228.3449180
 171.7348700  56.5133410 227.5283520 169.4871560  51.9296770 231.9707580
 169.4890000  52.4469160 231.1653480 168.6575870  51.4526950 231.9477510
 175.8742650  62.0416080 223.4697480 175.2559920  62.5065530 222.9060200
 176.3865900  62.7343560 223.8866990 170.7374410  61.5691950 230.1481080
 170.4043790  62.1960870 230.7902150 170.9141090  62.0953830 229.3682750
 169.1686890  53.6406730 229.9778030 169.5103700  54.4848780 229.6831900
 168.2302700  53.7890470 230.0943370 169.9493510  63.5372750 231.9630260
 170.5667510  64.2123830 231.6814710 169.0886630  63.9460730 231.8717760
 165.2425850  62.7272610 220.8437110 164.8653830  63.2159710 220.1122010
 165.4998920  63.3997890 221.4743640 172.8514780  51.1289000 226.3022620
 173.1589760  50.5735890 225.5858120 171.9215480  51.2633460 226.1195610
 175.2395540  59.1937830 223.0382740 174.3124820  59.1275210 223.2671210
 175.3920360  60.1317960 222.9237980 175.2264620  55.4654830 220.0349900
 174.2868290  55.6268790 220.1202360 175.5447880  56.1840510 219.4885890
 170.8452180  59.7202570 225.8202470 170.4409180  59.0079820 225.3248370
 170.9315300  59.3755810 226.7090510 171.3133880  63.4070130 227.9841680
 171.0162170  62.8015600 227.3049460 172.2633700  63.4447440 227.8731040
 169.5580800  56.4945780 229.6001510 170.1095390  56.6041120 228.8254760
 170.0724310  56.8683380 230.3156740 170.4052310  63.1451820 234.6349480
 169.5080840  63.3691790 234.8822880 170.4305180  63.2686760 233.6860880
 169.2323530  60.0165140 233.2106850 169.0931300  60.8887940 233.5794250
 168.3504890  59.6737950 233.0654790 175.5552910  64.9341010 224.5171980
 175.9948820  65.6765340 224.1027370 175.4939800  65.1767580 225.4410940
 171.0303880  65.9586840 235.4192000 171.0019310  66.3629790 234.5520430
 170.8668850  65.0297200 235.2563600 167.5456810  58.6147550 223.3209120
 167.4254410  59.3409640 222.7090390 167.2357700  57.8450460 222.8437030
 165.1842180  61.7862690 229.1277760 165.2622600  61.9211460 228.1833480
 165.7983860  61.0778580 229.3205880 166.4289810  63.4862880 225.5383940
 166.0217890  63.6277470 224.6837540 167.3202820  63.2023040 225.3355150
 176.2468690  67.6354790 232.4450990 176.7613360  67.5462800 233.2473420
 175.4037770  67.9814490 232.7378900 170.7011470  67.7008660 223.6506610
 170.5253950  66.7844200 223.4374410 169.8467210  68.0595950 223.8904410
 165.2401700  62.8276860 231.6672220 165.4032740  62.3582220 230.8491590
 165.7054150  62.3200420 232.3321060 170.0120470  51.9582620 226.7032790
 169.5688620  52.7392160 226.3717310 170.5705460  52.2812510 227.4103730
 174.2990280  54.8251140 232.3068110 173.8369650  55.0334160 233.1188050
 173.8968390  54.0110490 232.0038780 176.3944500  57.5461840 235.5363560
 176.7197910  56.7125590 235.1965790 177.1824830  58.0690360 235.6841890
 173.1279290  51.5793320 221.5838620 172.5033470  51.5753190 222.3091930
 173.0409410  50.7124280 221.1874590 172.0496370  52.5029950 228.5622390
 172.3468700  53.4092780 228.4814410 172.5981930  52.0148730 227.9481960
 169.8034690  57.0816190 224.4314040 169.5775610  56.8653360 225.3360660
 169.0227220  57.5144650 224.0860010 177.0332450  57.0879560 223.0304690
 176.4341340  57.8115360 222.8468310 177.5812060  57.0256340 222.2481140
 172.2433900  57.9801770 235.0974310 172.1477500  57.0396500 234.9474710
 173.0865880  58.2016840 234.7022380 175.6397320  55.7243100 225.0607970
 176.0326890  56.0415300 224.2476660 176.0014170  54.8454980 225.1752490
 167.3744440  54.3915440 233.2508090 166.9807830  55.2390650 233.4580870
 166.6862840  53.7541810 233.4416730 173.9489490  54.4750410 236.3204830
 173.2587810  54.2822610 236.9550920 174.6921790  54.7585050 236.8529130
 164.6761490  52.3143900 227.2838170 164.3874540  52.8846760 227.9963150
 165.4207250  51.8348350 227.6469400 164.8631720  56.2564020 218.4940890
 164.7806390  57.1994780 218.6355880 164.5114780  56.1138930 217.6153240
 176.2252460  58.3148850 229.1558750 175.4933580  58.8235660 229.5048850
 175.8276800  57.4978830 228.8547530 172.6629850  54.9903050 227.5611240
 172.6665910  54.5493000 226.7115780 173.5580970  55.3120380 227.6683060
 168.5132230  54.8729540 226.5205450 168.1732280  55.3504770 227.2772500
 167.7509550  54.4194660 226.1606550 172.7250000  55.9915130 220.5518000
 172.8462820  55.9501610 221.5003820 172.3398510  56.8539280 220.3964730
 176.6878370  53.7682530 228.5681690 176.7051110  54.2191180 229.4123540
 176.4393950  52.8688170 228.7815130 171.7371500  58.3016270 219.9501300
 171.1688400  57.8534520 219.3237210 172.4460500  58.6609050 219.4166450
 166.8140680  62.2028290 233.8268030 166.4295470  61.5621960 234.4250990
 167.1252870  62.9064410 234.3962760 172.9637820  59.0504830 229.3076650
 173.3307950  58.5763400 230.0537990 172.7742880  59.9246400 229.6484990
 165.8278310  53.7948520 225.4370120 165.5425230  53.4304190 226.2748740
 165.7657170  53.0628980 224.8233260 170.7537190  58.0913470 231.6260860
 170.4494260  58.9705450 231.8511220 171.7083650  58.1513260 231.6618300
 169.2818980  62.2974460 222.2227710 168.5081240  61.7572080 222.0626430
 170.0113610  61.7781070 221.8845470 175.5016900  52.6877780 222.1583490
 174.6881510  52.1890950 222.0828800 175.3078850  53.5276030 221.7419840
 175.4225760  61.3648880 233.9023100 175.3563070  60.4444550 233.6480690
 174.7930900  61.4624320 234.6167740 169.3256380  61.9654840 225.8606520
 169.8435050  61.1623100 225.8063410 168.8740400  61.9033980 226.7023350
 174.2125880  63.2321120 221.1333820 174.5541580  63.9763350 220.6377140
 173.3838590  63.5452240 221.4958650 166.8100920  58.9316210 232.7732220
 166.4515860  59.5970060 233.3605560 166.5155480  58.0999760 233.1444840
 170.0114040  59.3900450 235.6571770 169.7114180  59.5357630 234.7599590
 170.7825280  58.8305740 235.5645160 175.3542490  64.1869450 233.6526900
 175.3687030  63.2550410 233.4345810 174.6467590  64.2729210 234.2916670
 177.0953290  62.5536960 226.4979330 177.4477110  61.9565090 225.8380700
 176.2115620  62.2281190 226.6687580 173.1816570  63.3134650 223.9049740
 173.8687700  63.8603860 224.2857330 172.3948990  63.8575380 223.9399350
 165.3208970  58.9307470 219.3966820 166.1903820  59.2132270 219.6802740
 164.8299290  59.7443340 219.2815630 172.4843780  60.3180680 223.5175100
 172.9406560  61.1285930 223.7435290 172.1331990  60.0003820 224.3493590
 174.7876390  65.8287020 230.7467400 175.4318610  66.0346400 231.4240820
 175.1505830  65.0675420 230.2938250 168.3855560  50.6618330 223.9897620
 168.2570190  50.6536230 224.9382540 167.5617580  51.0001420 223.6388630
 176.0608470  63.8319370 229.4644850 176.7030700  63.1312530 229.5777020
 176.5857820  64.6117810 229.2841740 165.6880220  68.1434850 219.9628450
 166.0477860  68.7424190 219.3085720 165.5472560  68.6894740 220.7363480
 165.3849490  52.4209450 233.4504320 164.6708010  52.6206370 234.0556930
 165.8044530  51.6449020 233.8219120 165.6722080  66.4089710 234.4370850
 165.7813200  65.4684450 234.2966240 165.0202640  66.6744460 233.7884580
 173.6634670  64.6805600 235.8368970 173.3431540  63.9614840 236.3814660
 172.9893030  65.3560670 235.9105030 171.7048840  65.5266050 220.7802120
 171.6958940  66.2595740 220.1646630 170.7847200  65.2797630 220.8729080
 167.3055480  60.7480940 221.5248880 166.6983430  61.4879840 221.5344180
 167.7804830  60.8380300 220.6987080 176.8788270  54.9131760 231.2005770
 177.2469090  54.0926970 231.5285340 176.0186470  54.9733650 231.6161420
 174.6908440  65.5894290 219.4427310 174.7920420  65.3858280 218.5129290
 173.7910180  65.3352570 219.6475090 172.2134330  56.1474650 223.4251210
 171.5050480  56.6160990 223.8664820 172.4978810  55.4896660 224.0596400
 173.8390260  57.5671350 231.4243740 174.3375510  58.0417170 232.0895590
 173.9813210  56.6434870 231.6313770 176.2449760  52.8725310 224.8647000
 176.1217540  52.8911440 223.9156510 177.1934320  52.9204250 224.9845400
 173.3326550  68.1080610 224.1374980 173.5868050  68.0702000 223.2154350
 172.3839030  67.9813940 224.1303230 170.4169350  54.4559730 220.8001920
 171.2659880  54.8929880 220.7342110 170.0500620  54.7679990 221.6273980
 169.3160770  60.7092090 219.2737450 170.0824040  60.5973450 219.8362880
 169.3935460  60.0130060 218.6214220 168.0107530  58.1417160 219.9570340
 168.0911120  57.1944670 220.0687740 168.9027280  58.4724040 220.0631000
 168.8122240  68.2912550 227.0604880 169.5484720  67.7428010 227.3313450
 169.1963160  69.1568560 226.9210870 165.6967720  64.3586120 222.9346390
 164.7707500  64.6007260 222.9251800 166.1624150  65.1860380 222.8131140
 167.8180520  67.4758620 236.2490460 168.6193250  67.7970670 236.6625860
 167.3032340  67.1154200 236.9710370 171.9224550  67.4642860 218.8830450
 172.7153160  67.7531690 218.4312240 171.4028900  67.0335030 218.2042930
 176.6545150  63.5838490 236.1965870 176.0483310  63.6070090 235.4561620
 176.3499260  62.8521530 236.7333120 165.5378330  59.9632080 235.1926510
 166.0417350  59.3839360 235.7642740 164.7985750  60.2472310 235.7302880
 172.4401950  62.6846270 218.7472800 172.3352590  62.0698620 219.4734180
 172.2726170  62.1612160 217.9635810 172.5916270  61.3703070 234.7262030
 171.8261940  61.9388070 234.6416700 172.7732230  61.0779280 233.8330260
 175.6804680  61.7466300 219.3514790 175.1314780  62.1935600 219.9957530
 176.3023940  61.2415550 219.8752460 167.5701410  58.1061670 236.0876580
 167.6106750  57.8075540 236.9961810 168.4246910  58.5069280 235.9284100
 171.3479800  60.7057220 221.2480090 171.7696220  60.5397090 222.0911480
 171.4730640  59.8957450 220.7535230 169.5107220  56.6853770 234.0551070
 168.9803680  56.1944720 233.4274410 170.1795290  57.1137970 233.5209000
 173.8607440  59.7294830 218.4957190 174.3813100  59.0143850 218.1298340
 174.5075840  60.3680700 218.7957700 169.9979520  53.6516140 234.1348360
 169.9036390  53.0336890 233.4099230 169.4176910  54.3782430 233.9078270
 172.7640960  52.2089380 231.1675750 172.3158260  52.2313640 230.3221300
 172.1306160  51.8108400 231.7646050 173.1700510  61.1043710 231.7888190
 173.5888620  61.9476440 231.6164430 172.2509140  61.2415750 231.5594970
 175.5064410  58.8359890 233.1726030 175.6260620  58.2401030 233.9120870
 176.3658410  58.8729580 232.7527330 170.2438700  56.7790450 218.1938250
 170.0427760  55.9157810 218.5551590 170.0730750  56.6923810 217.2559850
 171.0207930  67.4096720 232.9045920 170.4829020  68.1342780 232.5854620
 171.2741890  66.9327060 232.1143260 172.2733180  55.3781240 234.4301850
 172.8632870  55.0697090 235.1179670 171.4553420  54.9060990 234.5861750
 169.0421500  53.8791070 218.1816130 169.3447400  53.8858500 217.2735280
 169.7816090  53.5288930 218.6783790 173.8770140  68.6447930 233.1632570
 173.8028840  69.5483070 233.4704940 172.9748980  68.3259830 233.1354640
 172.2606430  52.8225690 219.1672330 171.9128430  52.1449680 218.5874780
 172.4619200  52.3615200 219.9815720 174.4255470  67.8106440 220.7858930
 175.3206260  68.1491410 220.8077690 174.4573100  67.0885850 220.1583210
 168.0651630  63.1833490 219.0145930 168.5026500  63.7263160 219.6703510
 168.5499360  62.3580440 219.0242270 165.2797430  65.9722520 226.4666190
 165.6100440  65.1043580 226.2344830 165.7088430  66.1781040 227.2971150
 169.8759350  64.3031530 224.1268160 169.5754890  64.1796500 225.0272070
 169.7696840  63.4440120 223.7183890 165.7687640  66.8393110 229.2047820
 165.3318630  67.0193910 230.0371970 166.3365320  67.5967730 229.0629540
 165.6012070  59.3513340 225.5636700 164.9460910  59.0824980 224.9196400
 166.4390020  59.2417820 225.1138680 166.6388000  59.7365910 230.1040040
 167.0061040  59.6493310 230.9836060 166.0698820  58.9732460 230.0046900
 166.1904000  56.6475000 234.0098460 165.2960050  56.6141760 234.3492170
 166.7301550  56.8461790 234.7749710 164.8150150  56.5612270 221.5062030
 163.9114230  56.8242470 221.3313690 165.2990770  56.8323440 220.7261990
 167.3577360  55.6177810 219.4156410 168.0669060  55.1961030 218.9303690
 166.6417300  55.6853040 218.7839760 167.0051520  51.6717140 218.4559060
 167.7279650  52.2126080 218.7740280 167.2776040  51.3980560 217.5800600
 166.6943710  50.9223330 228.3581680 167.3419900  50.3720710 227.9176840
 167.1145550  51.1766480 229.1797490 166.4475710  51.0779000 231.1007000
 166.0990530  51.5342820 231.8665180 166.1163410  50.1836130 231.1829430
 168.0540080  64.2498600 235.2660190 168.0109710  63.8791510 236.1474650
 168.1851090  65.1876170 235.4062010 171.7546110  65.8058190 230.8669910
 171.5137470  66.0732750 229.9800430 172.6948750  65.9763920 230.9220770
 173.9600530  52.2690880 234.6226420 173.8989420  52.8612710 235.3721830
 174.9000910  52.1616840 234.4776680 176.5975090  51.9260940 234.2618710
 177.2115500  52.2440230 233.5999790 177.1424650  51.4409530 234.8814570
 167.1196350  50.6055200 234.3757770 167.6679340  50.4243250 233.6123880
 167.1851660  49.8149310 234.9114080 167.8928110  67.1960850 232.3857970
 167.2988430  67.0645550 233.1248010 167.8851950  66.3598990 231.9200070
 177.3383130  50.4893080 230.5888000 176.4642970  50.8228190 230.3860930
 177.2293880  50.0166260 231.4139870 167.5240340  64.5619230 231.3366010
 166.7974400  63.9424520 231.2691960 167.5849490  64.9559840 230.4664090
 171.1285440  66.7764230 228.1215420 171.6450460  66.1651590 227.5963680
 171.7782820  67.2793010 228.6126430 173.8680940  67.6672720 228.9484400
 174.1558750  67.4127020 228.0717410 174.3804160  67.1150080 229.5389970
 175.0857950  51.4062920 229.5280910 174.3029740  51.8808420 229.8077670
 174.7920880  50.5017750 229.4194090 165.8070340  67.8793620 224.5462770
 165.6392380  67.2464300 225.2444660 164.9404850  68.0853020 224.1956960
 166.4298360  51.7110400 222.0494630 167.1877720  51.8239280 221.4758660
 165.9675530  52.5479600 222.0038060 172.9712170  53.8249670 225.0396940
 172.1586680  53.4506560 224.6992820 173.4753810  53.0694750 225.3418130
 167.4133040  66.5726850 221.9912910 166.8880660  66.9534880 221.2874870
 167.3377620  67.1977620 222.7122620 168.8023510  52.2374450 220.5896600
 169.3316270  51.4504250 220.4604550 169.4351830  52.9165640 220.8232130
 170.9961350  51.9749590 223.6441990 170.3664090  51.2736900 223.8112120
 170.4566490  52.7353720 223.4275150 173.9353300  68.5888820 236.3152600
 174.8620610  68.3533090 236.3588560 173.9203730  69.4160820 235.8338630
 171.1216910  51.2533570 236.0794480 170.8401180  51.7567170 235.3155300
 171.5036610  50.4555320 235.7136610 170.0126010  68.5209230 220.8662160
 170.7444830  68.2368510 220.3186050 170.2719680  68.2822510 221.7561540
 169.1740800  64.6373960 220.8708490 168.5449680  65.1059060 221.4194320
 169.2888630  63.7923180 221.3054680 176.6290520  58.6879620 207.0209690
 176.5484570  57.7734230 206.7501400 176.2154940  59.1846690 206.3149400
 174.7608560  60.4658640 208.9018960 173.9850660  59.9859080 209.1917530
 175.4121490  59.7864290 208.7275120 168.7774390  60.7778450 209.7794720
 167.9459270  60.5227160 210.1791230 169.3855370  60.8489220 210.5152640
 168.7575650  64.8118540 209.9752740 169.0603690  63.9216280 209.7962960
 169.5019240  65.3688760 209.7474990 167.1866340  55.7380340 203.5637110
 166.2983040  56.0796310 203.4616990 167.4707530  55.5380660 202.6717940
 165.1499350  58.3385990 209.4476810 165.7215460  57.5708190 209.4480450
 165.1500890  58.6374750 208.5383420 175.0079300  67.1576840 207.3022080
 174.3890740  67.6134340 206.7316520 175.8631080  67.3128300 206.9011780
 174.2017550  63.1415830 208.9089120 174.1325830  62.2005770 208.7478250
 174.9637410  63.2317240 209.4811690 166.3924220  53.7470350 211.2345740
 166.2127060  52.8496100 211.5148500 165.9904300  54.2942220 211.9092690
 175.2322720  55.9486210 209.1358050 175.6087540  55.0758090 209.0231720
 175.1342230  56.2844910 208.2448490 169.3627730  54.3211840 204.5975490
 169.4694480  55.2215570 204.9044250 168.4520090  54.2729810 204.3070140
 167.0110890  56.2430850 209.8428080 167.6921000  56.5069220 210.4615480
 166.6958940  55.4031720 210.1766090 171.2035460  57.2898210 208.9300670
 171.7113680  57.7879180 209.5705690 171.7348700  56.5133410 208.7540030
 169.4871560  51.9296770 213.1964090 169.4890000  52.4469160 212.3909990
 168.6575870  51.4526950 213.1734020 175.8742650  62.0416080 204.6953990
 175.2559920  62.5065530 204.1316710 176.3865900  62.7343560 205.1123500
 170.7374410  61.5691950 211.3737590 170.4043790  62.1960870 212.0158660
 170.9141090  62.0953830 210.5939260 169.1686890  53.6406730 211.2034540
 169.5103700  54.4848780 210.9088410 168.2302700  53.7890470 211.3199880
 169.9493510  63.5372750 213.1886770 170.5667510  64.2123830 212.9071220
 169.0886630  63.9460730 213.0974270 165.2425850  62.7272610 202.0693620
 164.8653830  63.2159710 201.3378520 165.4998920  63.3997890 202.7000150
 172.8514780  51.1289000 207.5279130 173.1589760  50.5735890 206.8114630
 171.9215480  51.2633460 207.3452120 175.2395540  59.1937830 204.2639250
 174.3124820  59.1275210 204.4927720 175.3920360  60.1317960 204.1494490
 175.2264620  55.4654830 201.2606410 174.2868290  55.6268790 201.3458870
 175.5447880  56.1840510 200.7142400 170.8452180  59.7202570 207.0458980
 170.4409180  59.0079820 206.5504880 170.9315300  59.3755810 207.9347020
 171.3133880  63.4070130 209.2098190 171.0162170  62.8015600 208.5305970
 172.2633700  63.4447440 209.0987550 169.5580800  56.4945780 210.8258020
 170.1095390  56.6041120 210.0511270 170.0724310  56.8683380 211.5413250
 170.4052310  63.1451820 215.8605990 169.5080840  63.3691790 216.1079390
 170.4305180  63.2686760 214.9117390 169.2323530  60.0165140 214.4363360
 169.0931300  60.8887940 214.8050760 168.3504890  59.6737950 214.2911300
 175.5552910  64.9341010 205.7428490 175.9948820  65.6765340 205.3283880
 175.4939800  65.1767580 206.6667450 171.0303880  65.9586840 216.6448510
 171.0019310  66.3629790 215.7776940 170.8668850  65.0297200 216.4820110
 167.5456810  58.6147550 204.5465630 167.4254410  59.3409640 203.9346900
 167.2357700  57.8450460 204.0693540 165.1842180  61.7862690 210.3534270
 165.2622600  61.9211460 209.4089990 165.7983860  61.0778580 210.5462390
 166.4289810  63.4862880 206.7640450 166.0217890  63.6277470 205.9094050
 167.3202820  63.2023040 206.5611660 176.2468690  67.6354790 213.6707500
 176.7613360  67.5462800 214.4729930 175.4037770  67.9814490 213.9635410
 170.7011470  67.7008660 204.8763120 170.5253950  66.7844200 204.6630920
 169.8467210  68.0595950 205.1160920 165.2401700  62.8276860 212.8928730
 165.4032740  62.3582220 212.0748100 165.7054150  62.3200420 213.5577570
 170.0120470  51.9582620 207.9289300 169.5688620  52.7392160 207.5973820
 170.5705460  52.2812510 208.6360240 174.2990280  54.8251140 213.5324620
 173.8369650  55.0334160 214.3444560 173.8968390  54.0110490 213.2295290
 176.3944500  57.5461840 216.7620070 176.7197910  56.7125590 216.4222300
 177.1824830  58.0690360 216.9098400 173.1279290  51.5793320 202.8095130
 172.5033470  51.5753190 203.5348440 173.0409410  50.7124280 202.4131100
 172.0496370  52.5029950 209.7878900 172.3468700  53.4092780 209.7070920
 172.5981930  52.0148730 209.1738470 169.8034690  57.0816190 205.6570550
 169.5775610  56.8653360 206.5617170 169.0227220  57.5144650 205.3116520
 177.0332450  57.0879560 204.2561200 176.4341340  57.8115360 204.0724820
 177.5812060  57.0256340 203.4737650 172.2433900  57.9801770 216.3230820
 172.1477500  57.0396500 216.1731220 173.0865880  58.2016840 215.9278890
 175.6397320  55.7243100 206.2864480 176.0326890  56.0415300 205.4733170
 176.0014170  54.8454980 206.4009000 167.3744440  54.3915440 214.4764600
 166.9807830  55.2390650 214.6837380 166.6862840  53.7541810 214.6673240
 173.9489490  54.4750410 217.5461340 173.2587810  54.2822610 218.1807430
 174.6921790  54.7585050 218.0785640 164.6761490  52.3143900 208.5094680
 164.3874540  52.8846760 209.2219660 165.4207250  51.8348350 208.8725910
 164.8631720  56.2564020 199.7197400 164.7806390  57.1994780 199.8612390
 164.5114780  56.1138930 198.8409750 176.2252460  58.3148850 210.3815260
 175.4933580  58.8235660 210.7305360 175.8276800  57.4978830 210.0804040
 172.6629850  54.9903050 208.7867750 172.6665910  54.5493000 207.9372290
 173.5580970  55.3120380 208.8939570 168.5132230  54.8729540 207.7461960
 168.1732280  55.3504770 208.5029010 167.7509550  54.4194660 207.3863060
 172.7250000  55.9915130 201.7774510 172.8462820  55.9501610 202.7260330
 172.3398510  56.8539280 201.6221240 176.6878370  53.7682530 209.7938200
 176.7051110  54.2191180 210.6380050 176.4393950  52.8688170 210.0071640
 171.7371500  58.3016270 201.1757810 171.1688400  57.8534520 200.5493720
 172.4460500  58.6609050 200.6422960 166.8140680  62.2028290 215.0524540
 166.4295470  61.5621960 215.6507500 167.1252870  62.9064410 215.6219270
 172.9637820  59.0504830 210.5333160 173.3307950  58.5763400 211.2794500
 172.7742880  59.9246400 210.8741500 165.8278310  53.7948520 206.6626630
 165.5425230  53.4304190 207.5005250 165.7657170  53.0628980 206.0489770
 170.7537190  58.0913470 212.8517370 170.4494260  58.9705450 213.0767730
 171.7083650  58.1513260 212.8874810 169.2818980  62.2974460 203.4484220
 168.5081240  61.7572080 203.2882940 170.0113610  61.7781070 203.1101980
 175.5016900  52.6877780 203.3840000 174.6881510  52.1890950 203.3085310
 175.3078850  53.5276030 202.9676350 175.4225760  61.3648880 215.1279610
 175.3563070  60.4444550 214.8737200 174.7930900  61.4624320 215.8424250
 169.3256380  61.9654840 207.0863030 169.8435050  61.1623100 207.0319920
 168.8740400  61.9033980 207.9279860 174.2125880  63.2321120 202.3590330
 174.5541580  63.9763350 201.8633650 173.3838590  63.5452240 202.7215160
 166.8100920  58.9316210 213.9988730 166.4515860  59.5970060 214.5862070
 166.5155480  58.0999760 214.3701350 170.0114040  59.3900450 216.8828280
 169.7114180  59.5357630 215.9856100 170.7825280  58.8305740 216.7901670
 175.3542490  64.1869450 214.8783410 175.3687030  63.2550410 214.6602320
 174.6467590  64.2729210 215.5173180 177.0953290  62.5536960 207.7235840
 177.4477110  61.9565090 207.0637210 176.2115620  62.2281190 207.8944090
 173.1816570  63.3134650 205.1306250 173.8687700  63.8603860 205.5113840
 172.3948990  63.8575380 205.1655860 165.3208970  58.9307470 200.6223330
 166.1903820  59.2132270 200.9059250 164.8299290  59.7443340 200.5072140
 172.4843780  60.3180680 204.7431610 172.9406560  61.1285930 204.9691800
 172.1331990  60.0003820 205.5750100 174.7876390  65.8287020 211.9723910
 175.4318610  66.0346400 212.6497330 175.1505830  65.0675420 211.5194760
 168.3855560  50.6618330 205.2154130 168.2570190  50.6536230 206.1639050
 167.5617580  51.0001420 204.8645140 176.0608470  63.8319370 210.6901360
 176.7030700  63.1312530 210.8033530 176.5857820  64.6117810 210.5098250
 165.6880220  68.1434850 201.1884960 166.0477860  68.7424190 200.5342230
 165.5472560  68.6894740 201.9619990 165.3849490  52.4209450 214.6760830
 164.6708010  52.6206370 215.2813440 165.8044530  51.6449020 215.0475630
 165.6722080  66.4089710 215.6627360 165.7813200  65.4684450 215.5222750
 165.0202640  66.6744460 215.0141090 173.6634670  64.6805600 217.0625480
 173.3431540  63.9614840 217.6071170 172.9893030  65.3560670 217.1361540
 171.7048840  65.5266050 202.0058630 171.6958940  66.2595740 201.3903140
 170.7847200  65.2797630 202.0985590 167.3055480  60.7480940 202.7505390
 166.6983430  61.4879840 202.7600690 167.7804830  60.8380300 201.9243590
 176.8788270  54.9131760 212.4262280 177.2469090  54.0926970 212.7541850
 176.0186470  54.9733650 212.8417930 174.6908440  65.5894290 200.6683820
 174.7920420  65.3858280 199.7385800 173.7910180  65.3352570 200.8731600
 172.2134330  56.1474650 204.6507720 171.5050480  56.6160990 205.0921330
 172.4978810  55.4896660 205.2852910 173.8390260  57.5671350 212.6500250
 174.3375510  58.0417170 213.3152100 173.9813210  56.6434870 212.8570280
 176.2449760  52.8725310 206.0903510 176.1217540  52.8911440 205.1413020
 177.1934320  52.9204250 206.2101910 173.3326550  68.1080610 205.3631490
 173.5868050  68.0702000 204.4410860 172.3839030  67.9813940 205.3559740
 170.4169350  54.4559730 202.0258430 171.2659880  54.8929880 201.9598620
 170.0500620  54.7679990 202.8530490 169.3160770  60.7092090 200.4993960
 170.0824040  60.5973450 201.0619390 169.3935460  60.0130060 199.8470730
 168.0107530  58.1417160 201.1826850 168.0911120  57.1944670 201.2944250
 168.9027280  58.4724040 201.2887510 168.8122240  68.2912550 208.2861390
 169.5484720  67.7428010 208.5569960 169.1963160  69.1568560 208.1467380
 165.6967720  64.3586120 204.1602900 164.7707500  64.6007260 204.1508310
 166.1624150  65.1860380 204.0387650 167.8180520  67.4758620 217.4746970
 168.6193250  67.7970670 217.8882370 167.3032340  67.1154200 218.1966880
 171.9224550  67.4642860 200.1086960 172.7153160  67.7531690 199.6568750
 171.4028900  67.0335030 199.4299440 176.6545150  63.5838490 217.4222380
 176.0483310  63.6070090 216.6818130 176.3499260  62.8521530 217.9589630
 165.5378330  59.9632080 216.4183020 166.0417350  59.3839360 216.9899250
 164.7985750  60.2472310 216.9559390 172.4401950  62.6846270 199.9729310
 172.3352590  62.0698620 200.6990690 172.2726170  62.1612160 199.1892320
 172.5916270  61.3703070 215.9518540 171.8261940  61.9388070 215.8673210
 172.7732230  61.0779280 215.0586770 175.6804680  61.7466300 200.5771300
 175.1314780  62.1935600 201.2214040 176.3023940  61.2415550 201.1008970
 167.5701410  58.1061670 217.3133090 167.6106750  57.8075540 218.2218320
 168.4246910  58.5069280 217.1540610 171.3479800  60.7057220 202.4736600
 171.7696220  60.5397090 203.3167990 171.4730640  59.8957450 201.9791740
 169.5107220  56.6853770 215.2807580 168.9803680  56.1944720 214.6530920
 170.1795290  57.1137970 214.7465510 173.8607440  59.7294830 199.7213700
 174.3813100  59.0143850 199.3554850 174.5075840  60.3680700 200.0214210
 169.9979520  53.6516140 215.3604870 169.9036390  53.0336890 214.6355740
 169.4176910  54.3782430 215.1334780 172.7640960  52.2089380 212.3932260
 172.3158260  52.2313640 211.5477810 172.1306160  51.8108400 212.9902560
 173.1700510  61.1043710 213.0144700 173.5888620  61.9476440 212.8420940
 172.2509140  61.2415750 212.7851480 175.5064410  58.8359890 214.3982540
 175.6260620  58.2401030 215.1377380 176.3658410  58.8729580 213.9783840
 170.2438700  56.7790450 199.4194760 170.0427760  55.9157810 199.7808100
 170.0730750  56.6923810 198.4816360 171.0207930  67.4096720 214.1302430
 170.4829020  68.1342780 213.8111130 171.2741890  66.9327060 213.3399770
 172.2733180  55.3781240 215.6558360 172.8632870  55.0697090 216.3436180
 171.4553420  54.9060990 215.8118260 169.0421500  53.8791070 199.4072640
 169.3447400  53.8858500 198.4991790 169.7816090  53.5288930 199.9040300
 173.8770140  68.6447930 214.3889080 173.8028840  69.5483070 214.6961450
 172.9748980  68.3259830 214.3611150 172.2606430  52.8225690 200.3928840
 171.9128430  52.1449680 199.8131290 172.4619200  52.3615200 201.2072230
 174.4255470  67.8106440 202.0115440 175.3206260  68.1491410 202.0334200
 174.4573100  67.0885850 201.3839720 168.0651630  63.1833490 200.2402440
 168.5026500  63.7263160 200.8960020 168.5499360  62.3580440 200.2498780
 165.2797430  65.9722520 207.6922700 165.6100440  65.1043580 207.4601340
 165.7088430  66.1781040 208.5227660 169.8759350  64.3031530 205.3524670
 169.5754890  64.1796500 206.2528580 169.7696840  63.4440120 204.9440400
 165.7687640  66.8393110 210.4304330 165.3318630  67.0193910 211.2628480
 166.3365320  67.5967730 210.2886050 165.6012070  59.3513340 206.7893210
 164.9460910  59.0824980 206.1452910 166.4390020  59.2417820 206.3395190
 166.6388000  59.7365910 211.3296550 167.0061040  59.6493310 212.2092570
 166.0698820  58.9732460 211.2303410 166.1904000  56.6475000 215.2354970
 165.2960050  56.6141760 215.5748680 166.7301550  56.8461790 216.0006220
 164.8150150  56.5612270 202.7318540 163.9114230  56.8242470 202.5570200
 165.2990770  56.8323440 201.9518500 167.3577360  55.6177810 200.6412920
 168.0669060  55.1961030 200.1560200 166.6417300  55.6853040 200.0096270
 167.0051520  51.6717140 199.6815570 167.7279650  52.2126080 199.9996790
 167.2776040  51.3980560 198.8057110 166.6943710  50.9223330 209.5838190
 167.3419900  50.3720710 209.1433350 167.1145550  51.1766480 210.4054000
 166.4475710  51.0779000 212.3263510 166.0990530  51.5342820 213.0921690
 166.1163410  50.1836130 212.4085940 168.0540080  64.2498600 216.4916700
 168.0109710  63.8791510 217.3731160 168.1851090  65.1876170 216.6318520
 171.7546110  65.8058190 212.0926420 171.5137470  66.0732750 211.2056940
 172.6948750  65.9763920 212.1477280 173.9600530  52.2690880 215.8482930
 173.8989420  52.8612710 216.5978340 174.9000910  52.1616840 215.7033190
 176.5975090  51.9260940 215.4875220 177.2115500  52.2440230 214.8256300
 177.1424650  51.4409530 216.1071080 167.1196350  50.6055200 215.6014280
 167.6679340  50.4243250 214.8380390 167.1851660  49.8149310 216.1370590
 167.8928110  67.1960850 213.6114480 167.2988430  67.0645550 214.3504520
 167.8851950  66.3598990 213.1456580 177.3383130  50.4893080 211.8144510
 176.4642970  50.8228190 211.6117440 177.2293880  50.0166260 212.6396380
 167.5240340  64.5619230 212.5622520 166.7974400  63.9424520 212.4948470
 167.5849490  64.9559840 211.6920600 171.1285440  66.7764230 209.3471930
 171.6450460  66.1651590 208.8220190 171.7782820  67.2793010 209.8382940
 173.8680940  67.6672720 210.1740910 174.1558750  67.4127020 209.2973920
 174.3804160  67.1150080 210.7646480 175.0857950  51.4062920 210.7537420
 174.3029740  51.8808420 211.0334180 174.7920880  50.5017750 210.6450600
 165.8070340  67.8793620 205.7719280 165.6392380  67.2464300 206.4701170
 164.9404850  68.0853020 205.4213470 166.4298360  51.7110400 203.2751140
 167.1877720  51.8239280 202.7015170 165.9675530  52.5479600 203.2294570
 172.9712170  53.8249670 206.2653450 172.1586680  53.4506560 205.9249330
 173.4753810  53.0694750 206.5674640 167.4133040  66.5726850 203.2169420
 166.8880660  66.9534880 202.5131380 167.3377620  67.1977620 203.9379130
 168.8023510  52.2374450 201.8153110 169.3316270  51.4504250 201.6861060
 169.4351830  52.9165640 202.0488640 170.9961350  51.9749590 204.8698500
 170.3664090  51.2736900 205.0368630 170.4566490  52.7353720 204.6531660
 173.9353300  68.5888820 217.5409110 174.8620610  68.3533090 217.5845070
 173.9203730  69.4160820 217.0595140 171.1216910  51.2533570 217.3050990
 170.8401180  51.7567170 216.5411810 171.5036610  50.4555320 216.9393120
 170.0126010  68.5209230 202.0918670 170.7444830  68.2368510 201.5442560
 170.2719680  68.2822510 202.9818050 169.1740800  64.6373960 202.0965000
 168.5449680  65.1059060 202.6450830 169.2888630  63.7923180 202.5311190
 176.6290520  58.6879620 188.2466200 176.5484570  57.7734230 187.9757910
 176.2154940  59.1846690 187.5405910 174.7608560  60.4658640 190.1275470
 173.9850660  59.9859080 190.4174040 175.4121490  59.7864290 189.9531630
 168.7774390  60.7778450 191.0051230 167.9459270  60.5227160 191.4047740
 169.3855370  60.8489220 191.7409150 168.7575650  64.8118540 191.2009250
 169.0603690  63.9216280 191.0219470 169.5019240  65.3688760 190.9731500
 167.1866340  55.7380340 184.7893620 166.2983040  56.0796310 184.6873500
 167.4707530  55.5380660 183.8974450 165.1499350  58.3385990 190.6733320
 165.7215460  57.5708190 190.6736960 165.1500890  58.6374750 189.7639930
 175.0079300  67.1576840 188.5278590 174.3890740  67.6134340 187.9573030
 175.8631080  67.3128300 188.1268290 174.2017550  63.1415830 190.1345630
 174.1325830  62.2005770 189.9734760 174.9637410  63.2317240 190.7068200
 166.3924220  53.7470350 192.4602250 166.2127060  52.8496100 192.7405010
 165.9904300  54.2942220 193.1349200 175.2322720  55.9486210 190.3614560
 175.6087540  55.0758090 190.2488230 175.1342230  56.2844910 189.4705000
 169.3627730  54.3211840 185.8232000 169.4694480  55.2215570 186.1300760
 168.4520090  54.2729810 185.5326650 167.0110890  56.2430850 191.0684590
 167.6921000  56.5069220 191.6871990 166.6958940  55.4031720 191.4022600
 171.2035460  57.2898210 190.1557180 171.7113680  57.7879180 190.7962200
 171.7348700  56.5133410 189.9796540 169.4871560  51.9296770 194.4220600
 169.4890000  52.4469160 193.6166500 168.6575870  51.4526950 194.3990530
 175.8742650  62.0416080 185.9210500 175.2559920  62.5065530 185.3573220
 176.3865900  62.7343560 186.3380010 170.7374410  61.5691950 192.5994100
 170.4043790  62.1960870 193.2415170 170.9141090  62.0953830 191.8195770
 169.1686890  53.6406730 192.4291050 169.5103700  54.4848780 192.1344920
 168.2302700  53.7890470 192.5456390 169.9493510  63.5372750 194.4143280
 170.5667510  64.2123830 194.1327730 169.0886630  63.9460730 194.3230780
 165.2425850  62.7272610 183.2950130 164.8653830  63.2159710 182.5635030
 165.4998920  63.3997890 183.9256660 172.8514780  51.1289000 188.7535640
 173.1589760  50.5735890 188.0371140 171.9215480  51.2633460 188.5708630
 175.2395540  59.1937830 185.4895760 174.3124820  59.1275210 185.7184230
 175.3920360  60.1317960 185.3751000 175.2264620  55.4654830 182.4862920
 174.2868290  55.6268790 182.5715380 175.5447880  56.1840510 181.9398910
 170.8452180  59.7202570 188.2715490 170.4409180  59.0079820 187.7761390
 170.9315300  59.3755810 189.1603530 171.3133880  63.4070130 190.4354700
 171.0162170  62.8015600 189.7562480 172.2633700  63.4447440 190.3244060
 169.5580800  56.4945780 192.0514530 170.1095390  56.6041120 191.2767780
 170.0724310  56.8683380 192.7669760 170.4052310  63.1451820 197.0862500
 169.5080840  63.3691790 197.3335900 170.4305180  63.2686760 196.1373900
 169.2323530  60.0165140 195.6619870 169.0931300  60.8887940 196.0307270
 168.3504890  59.6737950 195.5167810 175.5552910  64.9341010 186.9685000
 175.9948820  65.6765340 186.5540390 175.4939800  65.1767580 187.8923960
 171.0303880  65.9586840 197.8705020 171.0019310  66.3629790 197.0033450
 170.8668850  65.0297200 197.7076620 167.5456810  58.6147550 185.7722140
 167.4254410  59.3409640 185.1603410 167.2357700  57.8450460 185.2950050
 165.1842180  61.7862690 191.5790780 165.2622600  61.9211460 190.6346500
 165.7983860  61.0778580 191.7718900 166.4289810  63.4862880 187.9896960
 166.0217890  63.6277470 187.1350560 167.3202820  63.2023040 187.7868170
 176.2468690  67.6354790 194.8964010 176.7613360  67.5462800 195.6986440
 175.4037770  67.9814490 195.1891920 170.7011470  67.7008660 186.1019630
 170.5253950  66.7844200 185.8887430 169.8467210  68.0595950 186.3417430
 165.2401700  62.8276860 194.1185240 165.4032740  62.3582220 193.3004610
 165.7054150  62.3200420 194.7834080 170.0120470  51.9582620 189.1545810
 169.5688620  52.7392160 188.8230330 170.5705460  52.2812510 189.8616750
 174.2990280  54.8251140 194.7581130 173.8369650  55.0334160 195.5701070
 173.8968390  54.0110490 194.4551800 176.3944500  57.5461840 197.9876580
 176.7197910  56.7125590 197.6478810 177.1824830  58.0690360 198.1354910
 173.1279290  51.5793320 184.0351640 172.5033470  51.5753190 184.7604950
 173.0409410  50.7124280 183.6387610 172.0496370  52.5029950 191.0135410
 172.3468700  53.4092780 190.9327430 172.5981930  52.0148730 190.3994980
 169.8034690  57.0816190 186.8827060 169.5775610  56.8653360 187.7873680
 169.0227220  57.5144650 186.5373030 177.0332450  57.0879560 185.4817710
 176.4341340  57.8115360 185.2981330 177.5812060  57.0256340 184.6994160
 172.2433900  57.9801770 197.5487330 172.1477500  57.0396500 197.3987730
 173.0865880  58.2016840 197.1535400 175.6397320  55.7243100 187.5120990
 176.0326890  56.0415300 186.6989680 176.0014170  54.8454980 187.6265510
 167.3744440  54.3915440 195.7021110 166.9807830  55.2390650 195.9093890
 166.6862840  53.7541810 195.8929750 173.9489490  54.4750410 198.7717850
 173.2587810  54.2822610 199.4063940 174.6921790  54.7585050 199.3042150
 164.6761490  52.3143900 189.7351190 164.3874540  52.8846760 190.4476170
 165.4207250  51.8348350 190.0982420 164.8631720  56.2564020 180.9453910
 164.7806390  57.1994780 181.0868900 164.5114780  56.1138930 180.0666260
 176.2252460  58.3148850 191.6071770 175.4933580  58.8235660 191.9561870
 175.8276800  57.4978830 191.3060550 172.6629850  54.9903050 190.0124260
 172.6665910  54.5493000 189.1628800 173.5580970  55.3120380 190.1196080
 168.5132230  54.8729540 188.9718470 168.1732280  55.3504770 189.7285520
 167.7509550  54.4194660 188.6119570 172.7250000  55.9915130 183.0031020
 172.8462820  55.9501610 183.9516840 172.3398510  56.8539280 182.8477750
 176.6878370  53.7682530 191.0194710 176.7051110  54.2191180 191.8636560
 176.4393950  52.8688170 191.2328150 171.7371500  58.3016270 182.4014320
 171.1688400  57.8534520 181.7750230 172.4460500  58.6609050 181.8679470
 166.8140680  62.2028290 196.2781050 166.4295470  61.5621960 196.8764010
 167.1252870  62.9064410 196.8475780 172.9637820  59.0504830 191.7589670
 173.3307950  58.5763400 192.5051010 172.7742880  59.9246400 192.0998010
 165.8278310  53.7948520 187.8883140 165.5425230  53.4304190 188.7261760
 165.7657170  53.0628980 187.2746280 170.7537190  58.0913470 194.0773880
 170.4494260  58.9705450 194.3024240 171.7083650  58.1513260 194.1131320
 169.2818980  62.2974460 184.6740730 168.5081240  61.7572080 184.5139450
 170.0113610  61.7781070 184.3358490 175.5016900  52.6877780 184.6096510
 174.6881510  52.1890950 184.5341820 175.3078850  53.5276030 184.1932860
 175.4225760  61.3648880 196.3536120 175.3563070  60.4444550 196.0993710
 174.7930900  61.4624320 197.0680760 169.3256380  61.9654840 188.3119540
 169.8435050  61.1623100 188.2576430 168.8740400  61.9033980 189.1536370
 174.2125880  63.2321120 183.5846840 174.5541580  63.9763350 183.0890160
 173.3838590  63.5452240 183.9471670 166.8100920  58.9316210 195.2245240
 166.4515860  59.5970060 195.8118580 166.5155480  58.0999760 195.5957860
 170.0114040  59.3900450 198.1084790 169.7114180  59.5357630 197.2112610
 170.7825280  58.8305740 198.0158180 175.3542490  64.1869450 196.1039920
 175.3687030  63.2550410 195.8858830 174.6467590  64.2729210 196.7429690
 177.0953290  62.5536960 188.9492350 177.4477110  61.9565090 188.2893720
 176.2115620  62.2281190 189.1200600 173.1816570  63.3134650 186.3562760
 173.8687700  63.8603860 186.7370350 172.3948990  63.8575380 186.3912370
 165.3208970  58.9307470 181.8479840 166.1903820  59.2132270 182.1315760
 164.8299290  59.7443340 181.7328650 172.4843780  60.3180680 185.9688120
 172.9406560  61.1285930 186.1948310 172.1331990  60.0003820 186.8006610
 174.7876390  65.8287020 193.1980420 175.4318610  66.0346400 193.8753840
 175.1505830  65.0675420 192.7451270 168.3855560  50.6618330 186.4410640
 168.2570190  50.6536230 187.3895560 167.5617580  51.0001420 186.0901650
 176.0608470  63.8319370 191.9157870 176.7030700  63.1312530 192.0290040
 176.5857820  64.6117810 191.7354760 165.6880220  68.1434850 182.4141470
 166.0477860  68.7424190 181.7598740 165.5472560  68.6894740 183.1876500
 165.3849490  52.4209450 195.9017340 164.6708010  52.6206370 196.5069950
 165.8044530  51.6449020 196.2732140 165.6722080  66.4089710 196.8883870
 165.7813200  65.4684450 196.7479260 165.0202640  66.6744460 196.2397600
 173.6634670  64.6805600 198.2881990 173.3431540  63.9614840 198.8327680
 172.9893030  65.3560670 198.3618050 171.7048840  65.5266050 183.2315140
 171.6958940  66.2595740 182.6159650 170.7847200  65.2797630 183.3242100
 167.3055480  60.7480940 183.9761900 166.6983430  61.4879840 183.9857200
 167.7804830  60.8380300 183.1500100 176.8788270  54.9131760 193.6518790
 177.2469090  54.0926970 193.9798360 176.0186470  54.9733650 194.0674440
 174.6908440  65.5894290 181.8940330 174.7920420  65.3858280 180.9642310
 173.7910180  65.3352570 182.0988110 172.2134330  56.1474650 185.8764230
 171.5050480  56.6160990 186.3177840 172.4978810  55.4896660 186.5109420
 173.8390260  57.5671350 193.8756760 174.3375510  58.0417170 194.5408610
 173.9813210  56.6434870 194.0826790 176.2449760  52.8725310 187.3160020
 176.1217540  52.8911440 186.3669530 177.1934320  52.9204250 187.4358420
 173.3326550  68.1080610 186.5888000 173.5868050  68.0702000 185.6667370
 172.3839030  67.9813940 186.5816250 170.4169350  54.4559730 183.2514940
 171.2659880  54.8929880 183.1855130 170.0500620  54.7679990 184.0787000
 169.3160770  60.7092090 181.7250470 170.0824040  60.5973450 182.2875900
 169.3935460  60.0130060 181.0727240 168.0107530  58.1417160 182.4083360
 168.0911120  57.1944670 182.5200760 168.9027280  58.4724040 182.5144020
 168.8122240  68.2912550 189.5117900 169.5484720  67.7428010 189.7826470
 169.1963160  69.1568560 189.3723890 165.6967720  64.3586120 185.3859410
 164.7707500  64.6007260 185.3764820 166.1624150  65.1860380 185.2644160
 167.8180520  67.4758620 198.7003480 168.6193250  67.7970670 199.1138880
 167.3032340  67.1154200 199.4223390 171.9224550  67.4642860 181.3343470
 172.7153160  67.7531690 180.8825260 171.4028900  67.0335030 180.6555950
 176.6545150  63.5838490 198.6478890 176.0483310  63.6070090 197.9074640
 176.3499260  62.8521530 199.1846140 165.5378330  59.9632080 197.6439530
 166.0417350  59.3839360 198.2155760 164.7985750  60.2472310 198.1815900
 172.4401950  62.6846270 181.1985820 172.3352590  62.0698620 181.9247200
 172.2726170  62.1612160 180.4148830 172.5916270  61.3703070 197.1775050
 171.8261940  61.9388070 197.0929720 172.7732230  61.0779280 196.2843280
 175.6804680  61.7466300 181.8027810 175.1314780  62.1935600 182.4470550
 176.3023940  61.2415550 182.3265480 167.5701410  58.1061670 198.5389600
 167.6106750  57.8075540 199.4474830 168.4246910  58.5069280 198.3797120
 171.3479800  60.7057220 183.6993110 171.7696220  60.5397090 184.5424500
 171.4730640  59.8957450 183.2048250 169.5107220  56.6853770 196.5064090
 168.9803680  56.1944720 195.8787430 170.1795290  57.1137970 195.9722020
 173.8607440  59.7294830 180.9470210 174.3813100  59.0143850 180.5811360
 174.5075840  60.3680700 181.2470720 169.9979520  53.6516140 196.5861380
 169.9036390  53.0336890 195.8612250 169.4176910  54.3782430 196.3591290
 172.7640960  52.2089380 193.6188770 172.3158260  52.2313640 192.7734320
 172.1306160  51.8108400 194.2159070 173.1700510  61.1043710 194.2401210
 173.5888620  61.9476440 194.0677450 172.2509140  61.2415750 194.0107990
 175.5064410  58.8359890 195.6239050 175.6260620  58.2401030 196.3633890
 176.3658410  58.8729580 195.2040350 170.2438700  56.7790450 180.6451270
 170.0427760  55.9157810 181.0064610 170.0730750  56.6923810 179.7072870
 171.0207930  67.4096720 195.3558940 170.4829020  68.1342780 195.0367640
 171.2741890  66.9327060 194.5656280 172.2733180  55.3781240 196.8814870
 172.8632870  55.0697090 197.5692690 171.4553420  54.9060990 197.0374770
 169.0421500  53.8791070 180.6329150 169.3447400  53.8858500 179.7248300
 169.7816090  53.5288930 181.1296810 173.8770140  68.6447930 195.6145590
 173.8028840  69.5483070 195.9217960 172.9748980  68.3259830 195.5867660
 172.2606430  52.8225690 181.6185350 171.9128430  52.1449680 181.0387800
 172.4619200  52.3615200 182.4328740 174.4255470  67.8106440 183.2371950
 175.3206260  68.1491410 183.2590710 174.4573100  67.0885850 182.6096230
 168.0651630  63.1833490 181.4658950 168.5026500  63.7263160 182.1216530
 168.5499360  62.3580440 181.4755290 165.2797430  65.9722520 188.9179210
 165.6100440  65.1043580 188.6857850 165.7088430  66.1781040 189.7484170
 169.8759350  64.3031530 186.5781180 169.5754890  64.1796500 187.4785090
 169.7696840  63.4440120 186.1696910 165.7687640  66.8393110 191.6560840
 165.3318630  67.0193910 192.4884990 166.3365320  67.5967730 191.5142560
 165.6012070  59.3513340 188.0149720 164.9460910  59.0824980 187.3709420
 166.4390020  59.2417820 187.5651700 166.6388000  59.7365910 192.5553060
 167.0061040  59.6493310 193.4349080 166.0698820  58.9732460 192.4559920
 166.1904000  56.6475000 196.4611480 165.2960050  56.6141760 196.8005190
 166.7301550  56.8461790 197.2262730 164.8150150  56.5612270 183.9575050
 163.9114230  56.8242470 183.7826710 165.2990770  56.8323440 183.1775010
 167.3577360  55.6177810 181.8669430 168.0669060  55.1961030 181.3816710
 166.6417300  55.6853040 181.2352780 167.0051520  51.6717140 180.9072080
 167.7279650  52.2126080 181.2253300 167.2776040  51.3980560 180.0313620
 166.6943710  50.9223330 190.8094700 167.3419900  50.3720710 190.3689860
 167.1145550  51.1766480 191.6310510 166.4475710  51.0779000 193.5520020
 166.0990530  51.5342820 194.3178200 166.1163410  50.1836130 193.6342450
 168.0540080  64.2498600 197.7173210 168.0109710  63.8791510 198.5987670
 168.1851090  65.1876170 197.8575030 171.7546110  65.8058190 193.3182930
 171.5137470  66.0732750 192.4313450 172.6948750  65.9763920 193.3733790
 173.9600530  52.2690880 197.0739440 173.8989420  52.8612710 197.8234850
 174.9000910  52.1616840 196.9289700 176.5975090  51.9260940 196.7131730
 177.2115500  52.2440230 196.0512810 177.1424650  51.4409530 197.3327590
 167.1196350  50.6055200 196.8270790 167.6679340  50.4243250 196.0636900
 167.1851660  49.8149310 197.3627100 167.8928110  67.1960850 194.8370990
 167.2988430  67.0645550 195.5761030 167.8851950  66.3598990 194.3713090
 177.3383130  50.4893080 193.0401020 176.4642970  50.8228190 192.8373950
 177.2293880  50.0166260 193.8652890 167.5240340  64.5619230 193.7879030
 166.7974400  63.9424520 193.7204980 167.5849490  64.9559840 192.9177110
 171.1285440  66.7764230 190.5728440 171.6450460  66.1651590 190.0476700
 171.7782820  67.2793010 191.0639450 173.8680940  67.6672720 191.3997420
 174.1558750  67.4127020 190.5230430 174.3804160  67.1150080 191.9902990
 175.0857950  51.4062920 191.9793930 174.3029740  51.8808420 192.2590690
 174.7920880  50.5017750 191.8707110 165.8070340  67.8793620 186.9975790
 165.6392380  67.2464300 187.6957680 164.9404850  68.0853020 186.6469980
 166.4298360  51.7110400 184.5007650 167.1877720  51.8239280 183.9271680
 165.9675530  52.5479600 184.4551080 172.9712170  53.8249670 187.4909960
 172.1586680  53.4506560 187.1505840 173.4753810  53.0694750 187.7931150
 167.4133040  66.5726850 184.4425930 166.8880660  66.9534880 183.7387890
 167.3377620  67.1977620 185.1635640 168.8023510  52.2374450 183.0409620
 169.3316270  51.4504250 182.9117570 169.4351830  52.9165640 183.2745150
 170.9961350  51.9749590 186.0955010 170.3664090  51.2736900 186.2625140
 170.4566490  52.7353720 185.8788170 173.9353300  68.5888820 198.7665620
 174.8620610  68.3533090 198.8101580 173.9203730  69.4160820 198.2851650
 171.1216910  51.2533570 198.5307500 170.8401180  51.7567170 197.7668320
 171.5036610  50.4555320 198.1649630 170.0126010  68.5209230 183.3175180
 170.7444830  68.2368510 182.7699070 170.2719680  68.2822510 184.2074560
 169.1740800  64.6373960 183.3221510 168.5449680  65.1059060 183.8707340
 169.2888630  63.7923180 183.7567700 176.6290520  58.6879620 169.4722710
 176.5484570  57.7734230 169.2014420 176.2154940  59.1846690 168.7662420
 174.7608560  60.4658640 171.3531980 173.9850660  59.9859080 171.6430550
 175.4121490  59.7864290 171.1788140 168.7774390  60.7778450 172.2307740
 167.9459270  60.5227160 172.6304250 169.3855370  60.8489220 172.9665660
 168.7575650  64.8118540 172.4265760 169.0603690  63.9216280 172.2475980
 169.5019240  65.3688760 172.1988010 167.1866340  55.7380340 166.0150130
 166.2983040  56.0796310 165.9130010 167.4707530  55.5380660 165.1230960
 165.1499350  58.3385990 171.8989830 165.7215460  57.5708190 171.8993470
 165.1500890  58.6374750 170.9896440 175.0079300  67.1576840 169.7535100
 174.3890740  67.6134340 169.1829540 175.8631080  67.3128300 169.3524800
 174.2017550  63.1415830 171.3602140 174.1325830  62.2005770 171.1991270
 174.9637410  63.2317240 171.9324710 166.3924220  53.7470350 173.6858760
 166.2127060  52.8496100 173.9661520 165.9904300  54.2942220 174.3605710
 175.2322720  55.9486210 171.5871070 175.6087540  55.0758090 171.4744740
 175.1342230  56.2844910 170.6961510 169.3627730  54.3211840 167.0488510
 169.4694480  55.2215570 167.3557270 168.4520090  54.2729810 166.7583160
 167.0110890  56.2430850 172.2941100 167.6921000  56.5069220 172.9128500
 166.6958940  55.4031720 172.6279110 171.2035460  57.2898210 171.3813690
 171.7113680  57.7879180 172.0218710 171.7348700  56.5133410 171.2053050
 169.4871560  51.9296770 175.6477110 169.4890000  52.4469160 174.8423010
 168.6575870  51.4526950 175.6247040 175.8742650  62.0416080 167.1467010
 175.2559920  62.5065530 166.5829730 176.3865900  62.7343560 167.5636520
 170.7374410  61.5691950 173.8250610 170.4043790  62.1960870 174.4671680
 170.9141090  62.0953830 173.0452280 169.1686890  53.6406730 173.6547560
 169.5103700  54.4848780 173.3601430 168.2302700  53.7890470 173.7712900
 169.9493510  63.5372750 175.6399790 170.5667510  64.2123830 175.3584240
 169.0886630  63.9460730 175.5487290 165.2425850  62.7272610 164.5206640
 164.8653830  63.2159710 163.7891540 165.4998920  63.3997890 165.1513170
 172.8514780  51.1289000 169.9792150 173.1589760  50.5735890 169.2627650
 171.9215480  51.2633460 169.7965140 175.2395540  59.1937830 166.7152270
 174.3124820  59.1275210 166.9440740 175.3920360  60.1317960 166.6007510
 175.2264620  55.4654830 163.7119430 174.2868290  55.6268790 163.7971890
 175.5447880  56.1840510 163.1655420 170.8452180  59.7202570 169.4972000
 170.4409180  59.0079820 169.0017900 170.9315300  59.3755810 170.3860040
 171.3133880  63.4070130 171.6611210 171.0162170  62.8015600 170.9818990
 172.2633700  63.4447440 171.5500570 169.5580800  56.4945780 173.2771040
 170.1095390  56.6041120 172.5024290 170.0724310  56.8683380 173.9926270
 170.4052310  63.1451820 178.3119010 169.5080840  63.3691790 178.5592410
 170.4305180  63.2686760 177.3630410 169.2323530  60.0165140 176.8876380
 169.0931300  60.8887940 177.2563780 168.3504890  59.6737950 176.7424320
 175.5552910  64.9341010 168.1941510 175.9948820  65.6765340 167.7796900
 175.4939800  65.1767580 169.1180470 171.0303880  65.9586840 179.0961530
 171.0019310  66.3629790 178.2289960 170.8668850  65.0297200 178.9333130
 167.5456810  58.6147550 166.9978650 167.4254410  59.3409640 166.3859920
 167.2357700  57.8450460 166.5206560 165.1842180  61.7862690 172.8047290
 165.2622600  61.9211460 171.8603010 165.7983860  61.0778580 172.9975410
 166.4289810  63.4862880 169.2153470 166.0217890  63.6277470 168.3607070
 167.3202820  63.2023040 169.0124680 176.2468690  67.6354790 176.1220520
 176.7613360  67.5462800 176.9242950 175.4037770  67.9814490 176.4148430
 170.7011470  67.7008660 167.3276140 170.5253950  66.7844200 167.1143940
 169.8467210  68.0595950 167.5673940 165.2401700  62.8276860 175.3441750
 165.4032740  62.3582220 174.5261120 165.7054150  62.3200420 176.0090590
 170.0120470  51.9582620 170.3802320 169.5688620  52.7392160 170.0486840
 170.5705460  52.2812510 171.0873260 174.2990280  54.8251140 175.9837640
 173.8369650  55.0334160 176.7957580 173.8968390  54.0110490 175.6808310
 176.3944500  57.5461840 179.2133090 176.7197910  56.7125590 178.8735320
 177.1824830  58.0690360 179.3611420 173.1279290  51.5793320 165.2608150
 172.5033470  51.5753190 165.9861460 173.0409410  50.7124280 164.8644120
 172.0496370  52.5029950 172.2391920 172.3468700  53.4092780 172.1583940
 172.5981930  52.0148730 171.6251490 169.8034690  57.0816190 168.1083570
 169.5775610  56.8653360 169.0130190 169.0227220  57.5144650 167.7629540
 177.0332450  57.0879560 166.7074220 176.4341340  57.8115360 166.5237840
 177.5812060  57.0256340 165.9250670 172.2433900  57.9801770 178.7743840
 172.1477500  57.0396500 178.6244240 173.0865880  58.2016840 178.3791910
 175.6397320  55.7243100 168.7377500 176.0326890  56.0415300 167.9246190
 176.0014170  54.8454980 168.8522020 167.3744440  54.3915440 176.9277620
 166.9807830  55.2390650 177.1350400 166.6862840  53.7541810 177.1186260
 173.9489490  54.4750410 179.9974360 173.2587810  54.2822610 180.6320450
 174.6921790  54.7585050 180.5298660 164.6761490  52.3143900 170.9607700
 164.3874540  52.8846760 171.6732680 165.4207250  51.8348350 171.3238930
 164.8631720  56.2564020 162.1710420 164.7806390  57.1994780 162.3125410
 164.5114780  56.1138930 161.2922770 176.2252460  58.3148850 172.8328280
 175.4933580  58.8235660 173.1818380 175.8276800  57.4978830 172.5317060
 172.6629850  54.9903050 171.2380770 172.6665910  54.5493000 170.3885310
 173.5580970  55.3120380 171.3452590 168.5132230  54.8729540 170.1974980
 168.1732280  55.3504770 170.9542030 167.7509550  54.4194660 169.8376080
 172.7250000  55.9915130 164.2287530 172.8462820  55.9501610 165.1773350
 172.3398510  56.8539280 164.0734260 176.6878370  53.7682530 172.2451220
 176.7051110  54.2191180 173.0893070 176.4393950  52.8688170 172.4584660
 171.7371500  58.3016270 163.6270830 171.1688400  57.8534520 163.0006740
 172.4460500  58.6609050 163.0935980 166.8140680  62.2028290 177.5037560
 166.4295470  61.5621960 178.1020520 167.1252870  62.9064410 178.0732290
 172.9637820  59.0504830 172.9846180 173.3307950  58.5763400 173.7307520
 172.7742880  59.9246400 173.3254520 165.8278310  53.7948520 169.1139650
 165.5425230  53.4304190 169.9518270 165.7657170  53.0628980 168.5002790
 170.7537190  58.0913470 175.3030390 170.4494260  58.9705450 175.5280750
 171.7083650  58.1513260 175.3387830 169.2818980  62.2974460 165.8997240
 168.5081240  61.7572080 165.7395960 170.0113610  61.7781070 165.5615000
 175.5016900  52.6877780 165.8353020 174.6881510  52.1890950 165.7598330
 175.3078850  53.5276030 165.4189370 175.4225760  61.3648880 177.5792630
 175.3563070  60.4444550 177.3250220 174.7930900  61.4624320 178.2937270
 169.3256380  61.9654840 169.5376050 169.8435050  61.1623100 169.4832940
 168.8740400  61.9033980 170.3792880 174.2125880  63.2321120 164.8103350
 174.5541580  63.9763350 164.3146670 173.3838590  63.5452240 165.1728180
 166.8100920  58.9316210 176.4501750 166.4515860  59.5970060 177.0375090
 166.5155480  58.0999760 176.8214370 170.0114040  59.3900450 179.3341300
 169.7114180  59.5357630 178.4369120 170.7825280  58.8305740 179.2414690
 175.3542490  64.1869450 177.3296430 175.3687030  63.2550410 177.1115340
 174.6467590  64.2729210 177.9686200 177.0953290  62.5536960 170.1748860
 177.4477110  61.9565090 169.5150230 176.2115620  62.2281190 170.3457110
 173.1816570  63.3134650 167.5819270 173.8687700  63.8603860 167.9626860
 172.3948990  63.8575380 167.6168880 165.3208970  58.9307470 163.0736350
 166.1903820  59.2132270 163.3572270 164.8299290  59.7443340 162.9585160
 172.4843780  60.3180680 167.1944630 172.9406560  61.1285930 167.4204820
 172.1331990  60.0003820 168.0263120 174.7876390  65.8287020 174.4236930
 175.4318610  66.0346400 175.1010350 175.1505830  65.0675420 173.9707780
 168.3855560  50.6618330 167.6667150 168.2570190  50.6536230 168.6152070
 167.5617580  51.0001420 167.3158160 176.0608470  63.8319370 173.1414380
 176.7030700  63.1312530 173.2546550 176.5857820  64.6117810 172.9611270
 165.6880220  68.1434850 163.6397980 166.0477860  68.7424190 162.9855250
 165.5472560  68.6894740 164.4133010 165.3849490  52.4209450 177.1273850
 164.6708010  52.6206370 177.7326460 165.8044530  51.6449020 177.4988650
 165.6722080  66.4089710 178.1140380 165.7813200  65.4684450 177.9735770
 165.0202640  66.6744460 177.4654110 173.6634670  64.6805600 179.5138500
 173.3431540  63.9614840 180.0584190 172.9893030  65.3560670 179.5874560
 171.7048840  65.5266050 164.4571650 171.6958940  66.2595740 163.8416160
 170.7847200  65.2797630 164.5498610 167.3055480  60.7480940 165.2018410
 166.6983430  61.4879840 165.2113710 167.7804830  60.8380300 164.3756610
 176.8788270  54.9131760 174.8775300 177.2469090  54.0926970 175.2054870
 176.0186470  54.9733650 175.2930950 174.6908440  65.5894290 163.1196840
 174.7920420  65.3858280 162.1898820 173.7910180  65.3352570 163.3244620
 172.2134330  56.1474650 167.1020740 171.5050480  56.6160990 167.5434350
 172.4978810  55.4896660 167.7365930 173.8390260  57.5671350 175.1013270
 174.3375510  58.0417170 175.7665120 173.9813210  56.6434870 175.3083300
 176.2449760  52.8725310 168.5416530 176.1217540  52.8911440 167.5926040
 177.1934320  52.9204250 168.6614930 173.3326550  68.1080610 167.8144510
 173.5868050  68.0702000 166.8923880 172.3839030  67.9813940 167.8072760
 170.4169350  54.4559730 164.4771450 171.2659880  54.8929880 164.4111640
 170.0500620  54.7679990 165.3043510 169.3160770  60.7092090 162.9506980
 170.0824040  60.5973450 163.5132410 169.3935460  60.0130060 162.2983750
 168.0107530  58.1417160 163.6339870 168.0911120  57.1944670 163.7457270
 168.9027280  58.4724040 163.7400530 168.8122240  68.2912550 170.7374410
 169.5484720  67.7428010 171.0082980 169.1963160  69.1568560 170.5980400
 165.6967720  64.3586120 166.6115920 164.7707500  64.6007260 166.6021330
 166.1624150  65.1860380 166.4900670 167.8180520  67.4758620 179.9259990
 168.6193250  67.7970670 180.3395390 167.3032340  67.1154200 180.6479900
 171.9224550  67.4642860 162.5599980 172.7153160  67.7531690 162.1081770
 171.4028900  67.0335030 161.8812460 176.6545150  63.5838490 179.8735400
 176.0483310  63.6070090 179.1331150 176.3499260  62.8521530 180.4102650
 165.5378330  59.9632080 178.8696040 166.0417350  59.3839360 179.4412270
 164.7985750  60.2472310 179.4072410 172.4401950  62.6846270 162.4242330
 172.3352590  62.0698620 163.1503710 172.2726170  62.1612160 161.6405340
 172.5916270  61.3703070 178.4031560 171.8261940  61.9388070 178.3186230
 172.7732230  61.0779280 177.5099790 175.6804680  61.7466300 163.0284320
 175.1314780  62.1935600 163.6727060 176.3023940  61.2415550 163.5521990
 167.5701410  58.1061670 179.7646110 167.6106750  57.8075540 180.6731340
 168.4246910  58.5069280 179.6053630 171.3479800  60.7057220 164.9249620
 171.7696220  60.5397090 165.7681010 171.4730640  59.8957450 164.4304760
 169.5107220  56.6853770 177.7320600 168.9803680  56.1944720 177.1043940
 170.1795290  57.1137970 177.1978530 173.8607440  59.7294830 162.1726720
 174.3813100  59.0143850 161.8067870 174.5075840  60.3680700 162.4727230
 169.9979520  53.6516140 177.8117890 169.9036390  53.0336890 177.0868760
 169.4176910  54.3782430 177.5847800 172.7640960  52.2089380 174.8445280
 172.3158260  52.2313640 173.9990830 172.1306160  51.8108400 175.4415580
 173.1700510  61.1043710 175.4657720 173.5888620  61.9476440 175.2933960
 172.2509140  61.2415750 175.2364500 175.5064410  58.8359890 176.8495560
 175.6260620  58.2401030 177.5890400 176.3658410  58.8729580 176.4296860
 170.2438700  56.7790450 161.8707780 170.0427760  55.9157810 162.2321120
 170.0730750  56.6923810 160.9329380 171.0207930  67.4096720 176.5815450
 170.4829020  68.1342780 176.2624150 171.2741890  66.9327060 175.7912790
 172.2733180  55.3781240 178.1071380 172.8632870  55.0697090 178.7949200
 171.4553420  54.9060990 178.2631280 169.0421500  53.8791070 161.8585660
 169.3447400  53.8858500 160.9504810 169.7816090  53.5288930 162.3553320
 173.8770140  68.6447930 176.8402100 173.8028840  69.5483070 177.1474470
 172.9748980  68.3259830 176.8124170 172.2606430  52.8225690 162.8441860
 171.9128430  52.1449680 162.2644310 172.4619200  52.3615200 163.6585250
 174.4255470  67.8106440 164.4628460 175.3206260  68.1491410 164.4847220
 174.4573100  67.0885850 163.8352740 168.0651630  63.1833490 162.6915460
 168.5026500  63.7263160 163.3473040 168.5499360  62.3580440 162.7011800
 165.2797430  65.9722520 170.1435720 165.6100440  65.1043580 169.9114360
 165.7088430  66.1781040 170.9740680 169.8759350  64.3031530 167.8037690
 169.5754890  64.1796500 168.7041600 169.7696840  63.4440120 167.3953420
 165.7687640  66.8393110 172.8817350 165.3318630  67.0193910 173.7141500
 166.3365320  67.5967730 172.7399070 165.6012070  59.3513340 169.2406230
 164.9460910  59.0824980 168.5965930 166.4390020  59.2417820 168.7908210
 166.6388000  59.7365910 173.7809570 167.0061040  59.6493310 174.6605590
 166.0698820  58.9732460 173.6816430 166.1904000  56.6475000 177.6867990
 165.2960050  56.6141760 178.0261700 166.7301550  56.8461790 178.4519240
 164.8150150  56.5612270 165.1831560 163.9114230  56.8242470 165.0083220
 165.2990770  56.8323440 164.4031520 167.3577360  55.6177810 163.0925940
 168.0669060  55.1961030 162.6073220 166.6417300  55.6853040 162.4609290
 167.0051520  51.6717140 162.1328590 167.7279650  52.2126080 162.4509810
 167.2776040  51.3980560 161.2570130 166.6943710  50.9223330 172.0351210
 167.3419900  50.3720710 171.5946370 167.1145550  51.1766480 172.8567020
 166.4475710  51.0779000 174.7776530 166.0990530  51.5342820 175.5434710
 166.1163410  50.1836130 174.8598960 168.0540080  64.2498600 178.9429720
 168.0109710  63.8791510 179.8244180 168.1851090  65.1876170 179.0831540
 171.7546110  65.8058190 174.5439440 171.5137470  66.0732750 173.6569960
 172.6948750  65.9763920 174.5990300 173.9600530  52.2690880 178.2995950
 173.8989420  52.8612710 179.0491360 174.9000910  52.1616840 178.1546210
 176.5975090  51.9260940 177.9388240 177.2115500  52.2440230 177.2769320
 177.1424650  51.4409530 178.5584100 167.1196350  50.6055200 178.0527300
 167.6679340  50.4243250 177.2893410 167.1851660  49.8149310 178.5883610
 167.8928110  67.1960850 176.0627500 167.2988430  67.0645550 176.8017540
 167.8851950  66.3598990 175.5969600 177.3383130  50.4893080 174.2657530
 176.4642970  50.8228190 174.0630460 177.2293880  50.0166260 175.0909400
 167.5240340  64.5619230 175.0135540 166.7974400  63.9424520 174.9461490
 167.5849490  64.9559840 174.1433620 171.1285440  66.7764230 171.7984950
 171.6450460  66.1651590 171.2733210 171.7782820  67.2793010 172.2895960
 173.8680940  67.6672720 172.6253930 174.1558750  67.4127020 171.7486940
 174.3804160  67.1150080 173.2159500 175.0857950  51.4062920 173.2050440
 174.3029740  51.8808420 173.4847200 174.7920880  50.5017750 173.0963620
 165.8070340  67.8793620 168.2232300 165.6392380  67.2464300 168.9214190
 164.9404850  68.0853020 167.8726490 166.4298360  51.7110400 165.7264160
 167.1877720  51.8239280 165.1528190 165.9675530  52.5479600 165.6807590
 172.9712170  53.8249670 168.7166470 172.1586680  53.4506560 168.3762350
 173.4753810  53.0694750 169.0187660 167.4133040  66.5726850 165.6682440
 166.8880660  66.9534880 164.9644400 167.3377620  67.1977620 166.3892150
 168.8023510  52.2374450 164.2666130 169.3316270  51.4504250 164.1374080
 169.4351830  52.9165640 164.5001660 170.9961350  51.9749590 167.3211520
 170.3664090  51.2736900 167.4881650 170.4566490  52.7353720 167.1044680
 173.9353300  68.5888820 179.9922130 174.8620610  68.3533090 180.0358090
 173.9203730  69.4160820 179.5108160 171.1216910  51.2533570 179.7564010
 170.8401180  51.7567170 178.9924830 171.5036610  50.4555320 179.3906140
 170.0126010  68.5209230 164.5431690 170.7444830  68.2368510 163.9955580
 170.2719680  68.2822510 165.4331070 169.1740800  64.6373960 164.5478020
 168.5449680  65.1059060 165.0963850 169.2888630  63.7923180 164.9824210
 176.6290520  58.6879620 150.6979220 176.5484570  57.7734230 150.4270930
 176.2154940  59.1846690 149.9918930 174.7608560  60.4658640 152.5788490
 173.9850660  59.9859080 152.8687060 175.4121490  59.7864290 152.4044650
 168.7774390  60.7778450 153.4564250 167.9459270  60.5227160 153.8560760
 169.3855370  60.8489220 154.1922170 168.7575650  64.8118540 153.6522270
 169.0603690  63.9216280 153.4732490 169.5019240  65.3688760 153.4244520
 167.1866340  55.7380340 147.2406640 166.2983040  56.0796310 147.1386520
 167.4707530  55.5380660 146.3487470 165.1499350  58.3385990 153.1246340
 165.7215460  57.5708190 153.1249980 165.1500890  58.6374750 152.2152950
 175.0079300  67.1576840 150.9791610 174.3890740  67.6134340 150.4086050
 175.8631080  67.3128300 150.5781310 174.2017550  63.1415830 152.5858650
 174.1325830  62.2005770 152.4247780 174.9637410  63.2317240 153.1581220
 166.3924220  53.7470350 154.9115270 166.2127060  52.8496100 155.1918030
 165.9904300  54.2942220 155.5862220 175.2322720  55.9486210 152.8127580
 175.6087540  55.0758090 152.7001250 175.1342230  56.2844910 151.9218020
 169.3627730  54.3211840 148.2745020 169.4694480  55.2215570 148.5813780
 168.4520090  54.2729810 147.9839670 167.0110890  56.2430850 153.5197610
 167.6921000  56.5069220 154.1385010 166.6958940  55.4031720 153.8535620
 171.2035460  57.2898210 152.6070200 171.7113680  57.7879180 153.2475220
 171.7348700  56.5133410 152.4309560 169.4871560  51.9296770 156.8733620
 169.4890000  52.4469160 156.0679520 168.6575870  51.4526950 156.8503550
 175.8742650  62.0416080 148.3723520 175.2559920  62.5065530 147.8086240
 176.3865900  62.7343560 148.7893030 170.7374410  61.5691950 155.0507120
 170.4043790  62.1960870 155.6928190 170.9141090  62.0953830 154.2708790
 169.1686890  53.6406730 154.8804070 169.5103700  54.4848780 154.5857940
 168.2302700  53.7890470 154.9969410 169.9493510  63.5372750 156.8656300
 170.5667510  64.2123830 156.5840750 169.0886630  63.9460730 156.7743800
 165.2425850  62.7272610 145.7463150 164.8653830  63.2159710 145.0148050
 165.4998920  63.3997890 146.3769680 172.8514780  51.1289000 151.2048660
 173.1589760  50.5735890 150.4884160 171.9215480  51.2633460 151.0221650
 175.2395540  59.1937830 147.9408780 174.3124820  59.1275210 148.1697250
 175.3920360  60.1317960 147.8264020 175.2264620  55.4654830 144.9375940
 174.2868290  55.6268790 145.0228400 175.5447880  56.1840510 144.3911930
 170.8452180  59.7202570 150.7228510 170.4409180  59.0079820 150.2274410
 170.9315300  59.3755810 151.6116550 171.3133880  63.4070130 152.8867720
 171.0162170  62.8015600 152.2075500 172.2633700  63.4447440 152.7757080
 169.5580800  56.4945780 154.5027550 170.1095390  56.6041120 153.7280800
 170.0724310  56.8683380 155.2182780 170.4052310  63.1451820 159.5375520
 169.5080840  63.3691790 159.7848920 170.4305180  63.2686760 158.5886920
 169.2323530  60.0165140 158.1132890 169.0931300  60.8887940 158.4820290
 168.3504890  59.6737950 157.9680830 175.5552910  64.9341010 149.4198020
 175.9948820  65.6765340 149.0053410 175.4939800  65.1767580 150.3436980
 171.0303880  65.9586840 160.3218040 171.0019310  66.3629790 159.4546470
 170.8668850  65.0297200 160.1589640 167.5456810  58.6147550 148.2235160
 167.4254410  59.3409640 147.6116430 167.2357700  57.8450460 147.7463070
 165.1842180  61.7862690 154.0303800 165.2622600  61.9211460 153.0859520
 165.7983860  61.0778580 154.2231920 166.4289810  63.4862880 150.4409980
 166.0217890  63.6277470 149.5863580 167.3202820  63.2023040 150.2381190
 176.2468690  67.6354790 157.3477030 176.7613360  67.5462800 158.1499460
 175.4037770  67.9814490 157.6404940 170.7011470  67.7008660 148.5532650
 170.5253950  66.7844200 148.3400450 169.8467210  68.0595950 148.7930450
 165.2401700  62.8276860 156.5698260 165.4032740  62.3582220 155.7517630
 165.7054150  62.3200420 157.2347100 170.0120470  51.9582620 151.6058830
 169.5688620  52.7392160 151.2743350 170.5705460  52.2812510 152.3129770
 174.2990280  54.8251140 157.2094150 173.8369650  55.0334160 158.0214090
 173.8968390  54.0110490 156.9064820 176.3944500  57.5461840 160.4389600
 176.7197910  56.7125590 160.0991830 177.1824830  58.0690360 160.5867930
 173.1279290  51.5793320 146.4864660 172.5033470  51.5753190 147.2117970
 173.0409410  50.7124280 146.0900630 172.0496370  52.5029950 153.4648430
 172.3468700  53.4092780 153.3840450 172.5981930  52.0148730 152.8508000
 169.8034690  57.0816190 149.3340080 169.5775610  56.8653360 150.2386700
 169.0227220  57.5144650 148.9886050 177.0332450  57.0879560 147.9330730
 176.4341340  57.8115360 147.7494350 177.5812060  57.0256340 147.1507180
 172.2433900  57.9801770 160.0000350 172.1477500  57.0396500 159.8500750
 173.0865880  58.2016840 159.6048420 175.6397320  55.7243100 149.9634010
 176.0326890  56.0415300 149.1502700 176.0014170  54.8454980 150.0778530
 167.3744440  54.3915440 158.1534130 166.9807830  55.2390650 158.3606910
 166.6862840  53.7541810 158.3442770 173.9489490  54.4750410 161.2230870
 173.2587810  54.2822610 161.8576960 174.6921790  54.7585050 161.7555170
 164.6761490  52.3143900 152.1864210 164.3874540  52.8846760 152.8989190
 165.4207250  51.8348350 152.5495440 164.8631720  56.2564020 143.3966930
 164.7806390  57.1994780 143.5381920 164.5114780  56.1138930 142.5179280
 176.2252460  58.3148850 154.0584790 175.4933580  58.8235660 154.4074890
 175.8276800  57.4978830 153.7573570 172.6629850  54.9903050 152.4637280
 172.6665910  54.5493000 151.6141820 173.5580970  55.3120380 152.5709100
 168.5132230  54.8729540 151.4231490 168.1732280  55.3504770 152.1798540
 167.7509550  54.4194660 151.0632590 172.7250000  55.9915130 145.4544040
 172.8462820  55.9501610 146.4029860 172.3398510  56.8539280 145.2990770
 176.6878370  53.7682530 153.4707730 176.7051110  54.2191180 154.3149580
 176.4393950  52.8688170 153.6841170 171.7371500  58.3016270 144.8527340
 171.1688400  57.8534520 144.2263250 172.4460500  58.6609050 144.3192490
 166.8140680  62.2028290 158.7294070 166.4295470  61.5621960 159.3277030
 167.1252870  62.9064410 159.2988800 172.9637820  59.0504830 154.2102690
 173.3307950  58.5763400 154.9564030 172.7742880  59.9246400 154.5511030
 165.8278310  53.7948520 150.3396160 165.5425230  53.4304190 151.1774780
 165.7657170  53.0628980 149.7259300 170.7537190  58.0913470 156.5286900
 170.4494260  58.9705450 156.7537260 171.7083650  58.1513260 156.5644340
 169.2818980  62.2974460 147.1253750 168.5081240  61.7572080 146.9652470
 170.0113610  61.7781070 146.7871510 175.5016900  52.6877780 147.0609530
 174.6881510  52.1890950 146.9854840 175.3078850  53.5276030 146.6445880
 175.4225760  61.3648880 158.8049140 175.3563070  60.4444550 158.5506730
 174.7930900  61.4624320 159.5193780 169.3256380  61.9654840 150.7632560
 169.8435050  61.1623100 150.7089450 168.8740400  61.9033980 151.6049390
 174.2125880  63.2321120 146.0359860 174.5541580  63.9763350 145.5403180
 173.3838590  63.5452240 146.3984690 166.8100920  58.9316210 157.6758260
 166.4515860  59.5970060 158.2631600 166.5155480  58.0999760 158.0470880
 170.0114040  59.3900450 160.5597810 169.7114180  59.5357630 159.6625630
 170.7825280  58.8305740 160.4671200 175.3542490  64.1869450 158.5552940
 175.3687030  63.2550410 158.3371850 174.6467590  64.2729210 159.1942710
 177.0953290  62.5536960 151.4005370 177.4477110  61.9565090 150.7406740
 176.2115620  62.2281190 151.5713620 173.1816570  63.3134650 148.8075780
 173.8687700  63.8603860 149.1883370 172.3948990  63.8575380 148.8425390
 165.3208970  58.9307470 144.2992860 166.1903820  59.2132270 144.5828780
 164.8299290  59.7443340 144.1841670 172.4843780  60.3180680 148.4201140
 172.9406560  61.1285930 148.6461330 172.1331990  60.0003820 149.2519630
 174.7876390  65.8287020 155.6493440 175.4318610  66.0346400 156.3266860
 175.1505830  65.0675420 155.1964290 168.3855560  50.6618330 148.8923660
 168.2570190  50.6536230 149.8408580 167.5617580  51.0001420 148.5414670
 176.0608470  63.8319370 154.3670890 176.7030700  63.1312530 154.4803060
 176.5857820  64.6117810 154.1867780 165.6880220  68.1434850 144.8654490
 166.0477860  68.7424190 144.2111760 165.5472560  68.6894740 145.6389520
 165.3849490  52.4209450 158.3530360 164.6708010  52.6206370 158.9582970
 165.8044530  51.6449020 158.7245160 165.6722080  66.4089710 159.3396890
 165.7813200  65.4684450 159.1992280 165.0202640  66.6744460 158.6910620
 173.6634670  64.6805600 160.7395010 173.3431540  63.9614840 161.2840700
 172.9893030  65.3560670 160.8131070 171.7048840  65.5266050 145.6828160
 171.6958940  66.2595740 145.0672670 170.7847200  65.2797630 145.7755120
 167.3055480  60.7480940 146.4274920 166.6983430  61.4879840 146.4370220
 167.7804830  60.8380300 145.6013120 176.8788270  54.9131760 156.1031810
 177.2469090  54.0926970 156.4311380 176.0186470  54.9733650 156.5187460
 174.6908440  65.5894290 144.3453350 174.7920420  65.3858280 143.4155330
 173.7910180  65.3352570 144.5501130 172.2134330  56.1474650 148.3277250
 171.5050480  56.6160990 148.7690860 172.4978810  55.4896660 148.9622440
 173.8390260  57.5671350 156.3269780 174.3375510  58.0417170 156.9921630
 173.9813210  56.6434870 156.5339810 176.2449760  52.8725310 149.7673040
 176.1217540  52.8911440 148.8182550 177.1934320  52.9204250 149.8871440
 173.3326550  68.1080610 149.0401020 173.5868050  68.0702000 148.1180390
 172.3839030  67.9813940 149.0329270 170.4169350  54.4559730 145.7027960
 171.2659880  54.8929880 145.6368150 170.0500620  54.7679990 146.5300020
 169.3160770  60.7092090 144.1763490 170.0824040  60.5973450 144.7388920
 169.3935460  60.0130060 143.5240260 168.0107530  58.1417160 144.8596380
 168.0911120  57.1944670 144.9713780 168.9027280  58.4724040 144.9657040
 168.8122240  68.2912550 151.9630920 169.5484720  67.7428010 152.2339490
 169.1963160  69.1568560 151.8236910 165.6967720  64.3586120 147.8372430
 164.7707500  64.6007260 147.8277840 166.1624150  65.1860380 147.7157180
 167.8180520  67.4758620 161.1516500 168.6193250  67.7970670 161.5651900
 167.3032340  67.1154200 161.8736410 171.9224550  67.4642860 143.7856490
 172.7153160  67.7531690 143.3338280 171.4028900  67.0335030 143.1068970
 176.6545150  63.5838490 161.0991910 176.0483310  63.6070090 160.3587660
 176.3499260  62.8521530 161.6359160 165.5378330  59.9632080 160.0952550
 166.0417350  59.3839360 160.6668780 164.7985750  60.2472310 160.6328920
 172.4401950  62.6846270 143.6498840 172.3352590  62.0698620 144.3760220
 172.2726170  62.1612160 142.8661850 172.5916270  61.3703070 159.6288070
 171.8261940  61.9388070 159.5442740 172.7732230  61.0779280 158.7356300
 175.6804680  61.7466300 144.2540830 175.1314780  62.1935600 144.8983570
 176.3023940  61.2415550 144.7778500 167.5701410  58.1061670 160.9902620
 167.6106750  57.8075540 161.8987850 168.4246910  58.5069280 160.8310140
 171.3479800  60.7057220 146.1506130 171.7696220  60.5397090 146.9937520
 171.4730640  59.8957450 145.6561270 169.5107220  56.6853770 158.9577110
 168.9803680  56.1944720 158.3300450 170.1795290  57.1137970 158.4235040
 173.8607440  59.7294830 143.3983230 174.3813100  59.0143850 143.0324380
 174.5075840  60.3680700 143.6983740 169.9979520  53.6516140 159.0374400
 169.9036390  53.0336890 158.3125270 169.4176910  54.3782430 158.8104310
 172.7640960  52.2089380 156.0701790 172.3158260  52.2313640 155.2247340
 172.1306160  51.8108400 156.6672090 173.1700510  61.1043710 156.6914230
 173.5888620  61.9476440 156.5190470 172.2509140  61.2415750 156.4621010
 175.5064410  58.8359890 158.0752070 175.6260620  58.2401030 158.8146910
 176.3658410  58.8729580 157.6553370 170.2438700  56.7790450 143.0964290
 170.0427760  55.9157810 143.4577630 170.0730750  56.6923810 142.1585890
 171.0207930  67.4096720 157.8071960 170.4829020  68.1342780 157.4880660
 171.2741890  66.9327060 157.0169300 172.2733180  55.3781240 159.3327890
 172.8632870  55.0697090 160.0205710 171.4553420  54.9060990 159.4887790
 169.0421500  53.8791070 143.0842170 169.3447400  53.8858500 142.1761320
 169.7816090  53.5288930 143.5809830 173.8770140  68.6447930 158.0658610
 173.8028840  69.5483070 158.3730980 172.9748980  68.3259830 158.0380680
 172.2606430  52.8225690 144.0698370 171.9128430  52.1449680 143.4900820
 172.4619200  52.3615200 144.8841760 174.4255470  67.8106440 145.6884970
 175.3206260  68.1491410 145.7103730 174.4573100  67.0885850 145.0609250
 168.0651630  63.1833490 143.9171970 168.5026500  63.7263160 144.5729550
 168.5499360  62.3580440 143.9268310 165.2797430  65.9722520 151.3692230
 165.6100440  65.1043580 151.1370870 165.7088430  66.1781040 152.1997190
 169.8759350  64.3031530 149.0294200 169.5754890  64.1796500 149.9298110
 169.7696840  63.4440120 148.6209930 165.7687640  66.8393110 154.1073860
 165.3318630  67.0193910 154.9398010 166.3365320  67.5967730 153.9655580
 165.6012070  59.3513340 150.4662740 164.9460910  59.0824980 149.8222440
 166.4390020  59.2417820 150.0164720 166.6388000  59.7365910 155.0066080
 167.0061040  59.6493310 155.8862100 166.0698820  58.9732460 154.9072940
 166.1904000  56.6475000 158.9124500 165.2960050  56.6141760 159.2518210
 166.7301550  56.8461790 159.6775750 164.8150150  56.5612270 146.4088070
 163.9114230  56.8242470 146.2339730 165.2990770  56.8323440 145.6288030
 167.3577360  55.6177810 144.3182450 168.0669060  55.1961030 143.8329730
 166.6417300  55.6853040 143.6865800 167.0051520  51.6717140 143.3585100
 167.7279650  52.2126080 143.6766320 167.2776040  51.3980560 142.4826640
 166.6943710  50.9223330 153.2607720 167.3419900  50.3720710 152.8202880
 167.1145550  51.1766480 154.0823530 166.4475710  51.0779000 156.0033040
 166.0990530  51.5342820 156.7691220 166.1163410  50.1836130 156.0855470
 168.0540080  64.2498600 160.1686230 168.0109710  63.8791510 161.0500690
 168.1851090  65.1876170 160.3088050 171.7546110  65.8058190 155.7695950
 171.5137470  66.0732750 154.8826470 172.6948750  65.9763920 155.8246810
 173.9600530  52.2690880 159.5252460 173.8989420  52.8612710 160.2747870
 174.9000910  52.1616840 159.3802720 176.5975090  51.9260940 159.1644750
 177.2115500  52.2440230 158.5025830 177.1424650  51.4409530 159.7840610
 167.1196350  50.6055200 159.2783810 167.6679340  50.4243250 158.5149920
 167.1851660  49.8149310 159.8140120 167.8928110  67.1960850 157.2884010
 167.2988430  67.0645550 158.0274050 167.8851950  66.3598990 156.8226110
 177.3383130  50.4893080 155.4914040 176.4642970  50.8228190 155.2886970
 177.2293880  50.0166260 156.3165910 167.5240340  64.5619230 156.2392050
 166.7974400  63.9424520 156.1718000 167.5849490  64.9559840 155.3690130
 171.1285440  66.7764230 153.0241460 171.6450460  66.1651590 152.4989720
 171.7782820  67.2793010 153.5152470 173.8680940  67.6672720 153.8510440
 174.1558750  67.4127020 152.9743450 174.3804160  67.1150080 154.4416010
 175.0857950  51.4062920 154.4306950 174.3029740  51.8808420 154.7103710
 174.7920880  50.5017750 154.3220130 165.8070340  67.8793620 149.4488810
 165.6392380  67.2464300 150.1470700 164.9404850  68.0853020 149.0983000
 166.4298360  51.7110400 146.9520670 167.1877720  51.8239280 146.3784700
 165.9675530  52.5479600 146.9064100 172.9712170  53.8249670 149.9422980
 172.1586680  53.4506560 149.6018860 173.4753810  53.0694750 150.2444170
 167.4133040  66.5726850 146.8938950 166.8880660  66.9534880 146.1900910
 167.3377620  67.1977620 147.6148660 168.8023510  52.2374450 145.4922640
 169.3316270  51.4504250 145.3630590 169.4351830  52.9165640 145.7258170
 170.9961350  51.9749590 148.5468030 170.3664090  51.2736900 148.7138160
 170.4566490  52.7353720 148.3301190 173.9353300  68.5888820 161.2178640
 174.8620610  68.3533090 161.2614600 173.9203730  69.4160820 160.7364670
 171.1216910  51.2533570 160.9820520 170.8401180  51.7567170 160.2181340
 171.5036610  50.4555320 160.6162650 170.0126010  68.5209230 145.7688200
 170.7444830  68.2368510 145.2212090 170.2719680  68.2822510 146.6587580
 169.1740800  64.6373960 145.7734530 168.5449680  65.1059060 146.3220360
 169.2888630  63.7923180 146.2080720 176.6290520  58.6879620 131.9235730
 176.5484570  57.7734230 131.6527440 176.2154940  59.1846690 131.2175440
 174.7608560  60.4658640 133.8045000 173.9850660  59.9859080 134.0943570
 175.4121490  59.7864290 133.6301160 168.7774390  60.7778450 134.6820760
 167.9459270  60.5227160 135.0817270 169.3855370  60.8489220 135.4178680
 168.7575650  64.8118540 134.8778780 169.0603690  63.9216280 134.6989000
 169.5019240  65.3688760 134.6501030 167.1866340  55.7380340 128.4663150
 166.2983040  56.0796310 128.3643030 167.4707530  55.5380660 127.5743980
 165.1499350  58.3385990 134.3502850 165.7215460  57.5708190 134.3506490
 165.1500890  58.6374750 133.4409460 175.0079300  67.1576840 132.2048120
 174.3890740  67.6134340 131.6342560 175.8631080  67.3128300 131.8037820
 174.2017550  63.1415830 133.8115160 174.1325830  62.2005770 133.6504290
 174.9637410  63.2317240 134.3837730 166.3924220  53.7470350 136.1371780
 166.2127060  52.8496100 136.4174540 165.9904300  54.2942220 136.8118730
 175.2322720  55.9486210 134.0384090 175.6087540  55.0758090 133.9257760
 175.1342230  56.2844910 133.1474530 169.3627730  54.3211840 129.5001530
 169.4694480  55.2215570 129.8070290 168.4520090  54.2729810 129.2096180
 167.0110890  56.2430850 134.7454120 167.6921000  56.5069220 135.3641520
 166.6958940  55.4031720 135.0792130 171.2035460  57.2898210 133.8326710
 171.7113680  57.7879180 134.4731730 171.7348700  56.5133410 133.6566070
 169.4871560  51.9296770 138.0990130 169.4890000  52.4469160 137.2936030
 168.6575870  51.4526950 138.0760060 175.8742650  62.0416080 129.5980030
 175.2559920  62.5065530 129.0342750 176.3865900  62.7343560 130.0149540
 170.7374410  61.5691950 136.2763630 170.4043790  62.1960870 136.9184700
 170.9141090  62.0953830 135.4965300 169.1686890  53.6406730 136.1060580
 169.5103700  54.4848780 135.8114450 168.2302700  53.7890470 136.2225920
 169.9493510  63.5372750 138.0912810 170.5667510  64.2123830 137.8097260
 169.0886630  63.9460730 138.0000310 165.2425850  62.7272610 126.9719660
 164.8653830  63.2159710 126.2404560 165.4998920  63.3997890 127.6026190
 172.8514780  51.1289000 132.4305170 173.1589760  50.5735890 131.7140670
 171.9215480  51.2633460 132.2478160 175.2395540  59.1937830 129.1665290
 174.3124820  59.1275210 129.3953760 175.3920360  60.1317960 129.0520530
 175.2264620  55.4654830 126.1632450 174.2868290  55.6268790 126.2484910
 175.5447880  56.1840510 125.6168440 170.8452180  59.7202570 131.9485020
 170.4409180  59.0079820 131.4530920 170.9315300  59.3755810 132.8373060
 171.3133880  63.4070130 134.1124230 171.0162170  62.8015600 133.4332010
 172.2633700  63.4447440 134.0013590 169.5580800  56.4945780 135.7284060
 170.1095390  56.6041120 134.9537310 170.0724310  56.8683380 136.4439290
 170.4052310  63.1451820 140.7632030 169.5080840  63.3691790 141.0105430
 170.4305180  63.2686760 139.8143430 169.2323530  60.0165140 139.3389400
 169.0931300  60.8887940 139.7076800 168.3504890  59.6737950 139.1937340
 175.5552910  64.9341010 130.6454530 175.9948820  65.6765340 130.2309920
 175.4939800  65.1767580 131.5693490 171.0303880  65.9586840 141.5474550
 171.0019310  66.3629790 140.6802980 170.8668850  65.0297200 141.3846150
 167.5456810  58.6147550 129.4491670 167.4254410  59.3409640 128.8372940
 167.2357700  57.8450460 128.9719580 165.1842180  61.7862690 135.2560310
 165.2622600  61.9211460 134.3116030 165.7983860  61.0778580 135.4488430
 166.4289810  63.4862880 131.6666490 166.0217890  63.6277470 130.8120090
 167.3202820  63.2023040 131.4637700 176.2468690  67.6354790 138.5733540
 176.7613360  67.5462800 139.3755970 175.4037770  67.9814490 138.8661450
 170.7011470  67.7008660 129.7789160 170.5253950  66.7844200 129.5656960
 169.8467210  68.0595950 130.0186960 165.2401700  62.8276860 137.7954770
 165.4032740  62.3582220 136.9774140 165.7054150  62.3200420 138.4603610
 170.0120470  51.9582620 132.8315340 169.5688620  52.7392160 132.4999860
 170.5705460  52.2812510 133.5386280 174.2990280  54.8251140 138.4350660
 173.8369650  55.0334160 139.2470600 173.8968390  54.0110490 138.1321330
 176.3944500  57.5461840 141.6646110 176.7197910  56.7125590 141.3248340
 177.1824830  58.0690360 141.8124440 173.1279290  51.5793320 127.7121170
 172.5033470  51.5753190 128.4374480 173.0409410  50.7124280 127.3157140
 172.0496370  52.5029950 134.6904940 172.3468700  53.4092780 134.6096960
 172.5981930  52.0148730 134.0764510 169.8034690  57.0816190 130.5596590
 169.5775610  56.8653360 131.4643210 169.0227220  57.5144650 130.2142560
 177.0332450  57.0879560 129.1587240 176.4341340  57.8115360 128.9750860
 177.5812060  57.0256340 128.3763690 172.2433900  57.9801770 141.2256860
 172.1477500  57.0396500 141.0757260 173.0865880  58.2016840 140.8304930
 175.6397320  55.7243100 131.1890520 176.0326890  56.0415300 130.3759210
 176.0014170  54.8454980 131.3035040 167.3744440  54.3915440 139.3790640
 166.9807830  55.2390650 139.5863420 166.6862840  53.7541810 139.5699280
 173.9489490  54.4750410 142.4487380 173.2587810  54.2822610 143.0833470
 174.6921790  54.7585050 142.9811680 164.6761490  52.3143900 133.4120720
 164.3874540  52.8846760 134.1245700 165.4207250  51.8348350 133.7751950
 164.8631720  56.2564020 124.6223440 164.7806390  57.1994780 124.7638430
 164.5114780  56.1138930 123.7435790 176.2252460  58.3148850 135.2841300
 175.4933580  58.8235660 135.6331400 175.8276800  57.4978830 134.9830080
 172.6629850  54.9903050 133.6893790 172.6665910  54.5493000 132.8398330
 173.5580970  55.3120380 133.7965610 168.5132230  54.8729540 132.6488000
 168.1732280  55.3504770 133.4055050 167.7509550  54.4194660 132.2889100
 172.7250000  55.9915130 126.6800550 172.8462820  55.9501610 127.6286370
 172.3398510  56.8539280 126.5247280 176.6878370  53.7682530 134.6964240
 176.7051110  54.2191180 135.5406090 176.4393950  52.8688170 134.9097680
 171.7371500  58.3016270 126.0783850 171.1688400  57.8534520 125.4519760
 172.4460500  58.6609050 125.5449000 166.8140680  62.2028290 139.9550580
 166.4295470  61.5621960 140.5533540 167.1252870  62.9064410 140.5245310
 172.9637820  59.0504830 135.4359200 173.3307950  58.5763400 136.1820540
 172.7742880  59.9246400 135.7767540 165.8278310  53.7948520 131.5652670
 165.5425230  53.4304190 132.4031290 165.7657170  53.0628980 130.9515810
 170.7537190  58.0913470 137.7543410 170.4494260  58.9705450 137.9793770
 171.7083650  58.1513260 137.7900850 169.2818980  62.2974460 128.3510260
 168.5081240  61.7572080 128.1908980 170.0113610  61.7781070 128.0128020
 175.5016900  52.6877780 128.2866040 174.6881510  52.1890950 128.2111350
 175.3078850  53.5276030 127.8702390 175.4225760  61.3648880 140.0305650
 175.3563070  60.4444550 139.7763240 174.7930900  61.4624320 140.7450290
 169.3256380  61.9654840 131.9889070 169.8435050  61.1623100 131.9345960
 168.8740400  61.9033980 132.8305900 174.2125880  63.2321120 127.2616370
 174.5541580  63.9763350 126.7659690 173.3838590  63.5452240 127.6241200
 166.8100920  58.9316210 138.9014770 166.4515860  59.5970060 139.4888110
 166.5155480  58.0999760 139.2727390 170.0114040  59.3900450 141.7854320
 169.7114180  59.5357630 140.8882140 170.7825280  58.8305740 141.6927710
 175.3542490  64.1869450 139.7809450 175.3687030  63.2550410 139.5628360
 174.6467590  64.2729210 140.4199220 177.0953290  62.5536960 132.6261880
 177.4477110  61.9565090 131.9663250 176.2115620  62.2281190 132.7970130
 173.1816570  63.3134650 130.0332290 173.8687700  63.8603860 130.4139880
 172.3948990  63.8575380 130.0681900 165.3208970  58.9307470 125.5249370
 166.1903820  59.2132270 125.8085290 164.8299290  59.7443340 125.4098180
 172.4843780  60.3180680 129.6457650 172.9406560  61.1285930 129.8717840
 172.1331990  60.0003820 130.4776140 174.7876390  65.8287020 136.8749950
 175.4318610  66.0346400 137.5523370 175.1505830  65.0675420 136.4220800
 168.3855560  50.6618330 130.1180170 168.2570190  50.6536230 131.0665090
 167.5617580  51.0001420 129.7671180 176.0608470  63.8319370 135.5927400
 176.7030700  63.1312530 135.7059570 176.5857820  64.6117810 135.4124290
 165.6880220  68.1434850 126.0911000 166.0477860  68.7424190 125.4368270
 165.5472560  68.6894740 126.8646030 165.3849490  52.4209450 139.5786870
 164.6708010  52.6206370 140.1839480 165.8044530  51.6449020 139.9501670
 165.6722080  66.4089710 140.5653400 165.7813200  65.4684450 140.4248790
 165.0202640  66.6744460 139.9167130 173.6634670  64.6805600 141.9651520
 173.3431540  63.9614840 142.5097210 172.9893030  65.3560670 142.0387580
 171.7048840  65.5266050 126.9084670 171.6958940  66.2595740 126.2929180
 170.7847200  65.2797630 127.0011630 167.3055480  60.7480940 127.6531430
 166.6983430  61.4879840 127.6626730 167.7804830  60.8380300 126.8269630
 176.8788270  54.9131760 137.3288320 177.2469090  54.0926970 137.6567890
 176.0186470  54.9733650 137.7443970 174.6908440  65.5894290 125.5709860
 174.7920420  65.3858280 124.6411840 173.7910180  65.3352570 125.7757640
 172.2134330  56.1474650 129.5533760 171.5050480  56.6160990 129.9947370
 172.4978810  55.4896660 130.1878950 173.8390260  57.5671350 137.5526290
 174.3375510  58.0417170 138.2178140 173.9813210  56.6434870 137.7596320
 176.2449760  52.8725310 130.9929550 176.1217540  52.8911440 130.0439060
 177.1934320  52.9204250 131.1127950 173.3326550  68.1080610 130.2657530
 173.5868050  68.0702000 129.3436900 172.3839030  67.9813940 130.2585780
 170.4169350  54.4559730 126.9284470 171.2659880  54.8929880 126.8624660
 170.0500620  54.7679990 127.7556530 169.3160770  60.7092090 125.4020000
 170.0824040  60.5973450 125.9645430 169.3935460  60.0130060 124.7496770
 168.0107530  58.1417160 126.0852890 168.0911120  57.1944670 126.1970290
 168.9027280  58.4724040 126.1913550 168.8122240  68.2912550 133.1887430
 169.5484720  67.7428010 133.4596000 169.1963160  69.1568560 133.0493420
 165.6967720  64.3586120 129.0628940 164.7707500  64.6007260 129.0534350
 166.1624150  65.1860380 128.9413690 167.8180520  67.4758620 142.3773010
 168.6193250  67.7970670 142.7908410 167.3032340  67.1154200 143.0992920
 171.9224550  67.4642860 125.0113000 172.7153160  67.7531690 124.5594790
 171.4028900  67.0335030 124.3325480 176.6545150  63.5838490 142.3248420
 176.0483310  63.6070090 141.5844170 176.3499260  62.8521530 142.8615670
 165.5378330  59.9632080 141.3209060 166.0417350  59.3839360 141.8925290
 164.7985750  60.2472310 141.8585430 172.4401950  62.6846270 124.8755350
 172.3352590  62.0698620 125.6016730 172.2726170  62.1612160 124.0918360
 172.5916270  61.3703070 140.8544580 171.8261940  61.9388070 140.7699250
 172.7732230  61.0779280 139.9612810 175.6804680  61.7466300 125.4797340
 175.1314780  62.1935600 126.1240080 176.3023940  61.2415550 126.0035010
 167.5701410  58.1061670 142.2159130 167.6106750  57.8075540 143.1244360
 168.4246910  58.5069280 142.0566650 171.3479800  60.7057220 127.3762640
 171.7696220  60.5397090 128.2194030 171.4730640  59.8957450 126.8817780
 169.5107220  56.6853770 140.1833620 168.9803680  56.1944720 139.5556960
 170.1795290  57.1137970 139.6491550 173.8607440  59.7294830 124.6239740
 174.3813100  59.0143850 124.2580890 174.5075840  60.3680700 124.9240250
 169.9979520  53.6516140 140.2630910 169.9036390  53.0336890 139.5381780
 169.4176910  54.3782430 140.0360820 172.7640960  52.2089380 137.2958300
 172.3158260  52.2313640 136.4503850 172.1306160  51.8108400 137.8928600
 173.1700510  61.1043710 137.9170740 173.5888620  61.9476440 137.7446980
 172.2509140  61.2415750 137.6877520 175.5064410  58.8359890 139.3008580
 175.6260620  58.2401030 140.0403420 176.3658410  58.8729580 138.8809880
 170.2438700  56.7790450 124.3220800 170.0427760  55.9157810 124.6834140
 170.0730750  56.6923810 123.3842400 171.0207930  67.4096720 139.0328470
 170.4829020  68.1342780 138.7137170 171.2741890  66.9327060 138.2425810
 172.2733180  55.3781240 140.5584400 172.8632870  55.0697090 141.2462220
 171.4553420  54.9060990 140.7144300 169.0421500  53.8791070 124.3098680
 169.3447400  53.8858500 123.4017830 169.7816090  53.5288930 124.8066340
 173.8770140  68.6447930 139.2915120 173.8028840  69.5483070 139.5987490
 172.9748980  68.3259830 139.2637190 172.2606430  52.8225690 125.2954880
 171.9128430  52.1449680 124.7157330 172.4619200  52.3615200 126.1098270
 174.4255470  67.8106440 126.9141480 175.3206260  68.1491410 126.9360240
 174.4573100  67.0885850 126.2865760 168.0651630  63.1833490 125.1428480
 168.5026500  63.7263160 125.7986060 168.5499360  62.3580440 125.1524820
 165.2797430  65.9722520 132.5948740 165.6100440  65.1043580 132.3627380
 165.7088430  66.1781040 133.4253700 169.8759350  64.3031530 130.2550710
 169.5754890  64.1796500 131.1554620 169.7696840  63.4440120 129.8466440
 165.7687640  66.8393110 135.3330370 165.3318630  67.0193910 136.1654520
 166.3365320  67.5967730 135.1912090 165.6012070  59.3513340 131.6919250
 164.9460910  59.0824980 131.0478950 166.4390020  59.2417820 131.2421230
 166.6388000  59.7365910 136.2322590 167.0061040  59.6493310 137.1118610
 166.0698820  58.9732460 136.1329450 166.1904000  56.6475000 140.1381010
 165.2960050  56.6141760 140.4774720 166.7301550  56.8461790 140.9032260
 164.8150150  56.5612270 127.6344580 163.9114230  56.8242470 127.4596240
 165.2990770  56.8323440 126.8544540 167.3577360  55.6177810 125.5438960
 168.0669060  55.1961030 125.0586240 166.6417300  55.6853040 124.9122310
 167.0051520  51.6717140 124.5841610 167.7279650  52.2126080 124.9022830
 167.2776040  51.3980560 123.7083150 166.6943710  50.9223330 134.4864230
 167.3419900  50.3720710 134.0459390 167.1145550  51.1766480 135.3080040
 166.4475710  51.0779000 137.2289550 166.0990530  51.5342820 137.9947730
 166.1163410  50.1836130 137.3111980 168.0540080  64.2498600 141.3942740
 168.0109710  63.8791510 142.2757200 168.1851090  65.1876170 141.5344560
 171.7546110  65.8058190 136.9952460 171.5137470  66.0732750 136.1082980
 172.6948750  65.9763920 137.0503320 173.9600530  52.2690880 140.7508970
 173.8989420  52.8612710 141.5004380 174.9000910  52.1616840 140.6059230
 176.5975090  51.9260940 140.3901260 177.2115500  52.2440230 139.7282340
 177.1424650  51.4409530 141.0097120 167.1196350  50.6055200 140.5040320
 167.6679340  50.4243250 139.7406430 167.1851660  49.8149310 141.0396630
 167.8928110  67.1960850 138.5140520 167.2988430  67.0645550 139.2530560
 167.8851950  66.3598990 138.0482620 177.3383130  50.4893080 136.7170550
 176.4642970  50.8228190 136.5143480 177.2293880  50.0166260 137.5422420
 167.5240340  64.5619230 137.4648560 166.7974400  63.9424520 137.3974510
 167.5849490  64.9559840 136.5946640 171.1285440  66.7764230 134.2497970
 171.6450460  66.1651590 133.7246230 171.7782820  67.2793010 134.7408980
 173.8680940  67.6672720 135.0766950 174.1558750  67.4127020 134.1999960
 174.3804160  67.1150080 135.6672520 175.0857950  51.4062920 135.6563460
 174.3029740  51.8808420 135.9360220 174.7920880  50.5017750 135.5476640
 165.8070340  67.8793620 130.6745320 165.6392380  67.2464300 131.3727210
 164.9404850  68.0853020 130.3239510 166.4298360  51.7110400 128.1777180
 167.1877720  51.8239280 127.6041210 165.9675530  52.5479600 128.1320610
 172.9712170  53.8249670 131.1679490 172.1586680  53.4506560 130.8275370
 173.4753810  53.0694750 131.4700680 167.4133040  66.5726850 128.1195460
 166.8880660  66.9534880 127.4157420 167.3377620  67.1977620 128.8405170
 168.8023510  52.2374450 126.7179150 169.3316270  51.4504250 126.5887100
 169.4351830  52.9165640 126.9514680 170.9961350  51.9749590 129.7724540
 170.3664090  51.2736900 129.9394670 170.4566490  52.7353720 129.5557700
 173.9353300  68.5888820 142.4435150 174.8620610  68.3533090 142.4871110
 173.9203730  69.4160820 141.9621180 171.1216910  51.2533570 142.2077030
 170.8401180  51.7567170 141.4437850 171.5036610  50.4555320 141.8419160
 170.0126010  68.5209230 126.9944710 170.7444830  68.2368510 126.4468600
 170.2719680  68.2822510 127.8844090 169.1740800  64.6373960 126.9991040
 168.5449680  65.1059060 127.5476870 169.2888630  63.7923180 127.4337230
 176.6290520  58.6879620 113.1492240 176.5484570  57.7734230 112.8783950
 176.2154940  59.1846690 112.4431950 174.7608560  60.4658640 115.0301510
 173.9850660  59.9859080 115.3200080 175.4121490  59.7864290 114.8557670
 168.7774390  60.7778450 115.9077270 167.9459270  60.5227160 116.3073780
 169.3855370  60.8489220 116.6435190 168.7575650  64.8118540 116.1035290
 169.0603690  63.9216280 115.9245510 169.5019240  65.3688760 115.8757540
 167.1866340  55.7380340 109.6919660 166.2983040  56.0796310 109.5899540
 167.4707530  55.5380660 108.8000490 165.1499350  58.3385990 115.5759360
 165.7215460  57.5708190 115.5763000 165.1500890  58.6374750 114.6665970
 175.0079300  67.1576840 113.4304630 174.3890740  67.6134340 112.8599070
 175.8631080  67.3128300 113.0294330 174.2017550  63.1415830 115.0371670
 174.1325830  62.2005770 114.8760800 174.9637410  63.2317240 115.6094240
 166.3924220  53.7470350 117.3628290 166.2127060  52.8496100 117.6431050
 165.9904300  54.2942220 118.0375240 175.2322720  55.9486210 115.2640600
 175.6087540  55.0758090 115.1514270 175.1342230  56.2844910 114.3731040
 169.3627730  54.3211840 110.7258040 169.4694480  55.2215570 111.0326800
 168.4520090  54.2729810 110.4352690 167.0110890  56.2430850 115.9710630
 167.6921000  56.5069220 116.5898030 166.6958940  55.4031720 116.3048640
 171.2035460  57.2898210 115.0583220 171.7113680  57.7879180 115.6988240
 171.7348700  56.5133410 114.8822580 169.4871560  51.9296770 119.3246640
 169.4890000  52.4469160 118.5192540 168.6575870  51.4526950 119.3016570
 175.8742650  62.0416080 110.8236540 175.2559920  62.5065530 110.2599260
 176.3865900  62.7343560 111.2406050 170.7374410  61.5691950 117.5020140
 170.4043790  62.1960870 118.1441210 170.9141090  62.0953830 116.7221810
 169.1686890  53.6406730 117.3317090 169.5103700  54.4848780 117.0370960
 168.2302700  53.7890470 117.4482430 169.9493510  63.5372750 119.3169320
 170.5667510  64.2123830 119.0353770 169.0886630  63.9460730 119.2256820
 165.2425850  62.7272610 108.1976170 164.8653830  63.2159710 107.4661070
 165.4998920  63.3997890 108.8282700 172.8514780  51.1289000 113.6561680
 173.1589760  50.5735890 112.9397180 171.9215480  51.2633460 113.4734670
 175.2395540  59.1937830 110.3921800 174.3124820  59.1275210 110.6210270
 175.3920360  60.1317960 110.2777040 175.2264620  55.4654830 107.3888960
 174.2868290  55.6268790 107.4741420 175.5447880  56.1840510 106.8424950
 170.8452180  59.7202570 113.1741530 170.4409180  59.0079820 112.6787430
 170.9315300  59.3755810 114.0629570 171.3133880  63.4070130 115.3380740
 171.0162170  62.8015600 114.6588520 172.2633700  63.4447440 115.2270100
 169.5580800  56.4945780 116.9540570 170.1095390  56.6041120 116.1793820
 170.0724310  56.8683380 117.6695800 170.4052310  63.1451820 121.9888540
 169.5080840  63.3691790 122.2361940 170.4305180  63.2686760 121.0399940
 169.2323530  60.0165140 120.5645910 169.0931300  60.8887940 120.9333310
 168.3504890  59.6737950 120.4193850 175.5552910  64.9341010 111.8711040
 175.9948820  65.6765340 111.4566430 175.4939800  65.1767580 112.7950000
 171.0303880  65.9586840 122.7731060 171.0019310  66.3629790 121.9059490
 170.8668850  65.0297200 122.6102660 167.5456810  58.6147550 110.6748180
 167.4254410  59.3409640 110.0629450 167.2357700  57.8450460 110.1976090
 165.1842180  61.7862690 116.4816820 165.2622600  61.9211460 115.5372540
 165.7983860  61.0778580 116.6744940 166.4289810  63.4862880 112.8923000
 166.0217890  63.6277470 112.0376600 167.3202820  63.2023040 112.6894210
 176.2468690  67.6354790 119.7990050 176.7613360  67.5462800 120.6012480
 175.4037770  67.9814490 120.0917960 170.7011470  67.7008660 111.0045670
 170.5253950  66.7844200 110.7913470 169.8467210  68.0595950 111.2443470
 165.2401700  62.8276860 119.0211280 165.4032740  62.3582220 118.2030650
 165.7054150  62.3200420 119.6860120 170.0120470  51.9582620 114.0571850
 169.5688620  52.7392160 113.7256370 170.5705460  52.2812510 114.7642790
 174.2990280  54.8251140 119.6607170 173.8369650  55.0334160 120.4727110
 173.8968390  54.0110490 119.3577840 176.3944500  57.5461840 122.8902620
 176.7197910  56.7125590 122.5504850 177.1824830  58.0690360 123.0380950
 173.1279290  51.5793320 108.9377680 172.5033470  51.5753190 109.6630990
 173.0409410  50.7124280 108.5413650 172.0496370  52.5029950 115.9161450
 172.3468700  53.4092780 115.8353470 172.5981930  52.0148730 115.3021020
 169.8034690  57.0816190 111.7853100 169.5775610  56.8653360 112.6899720
 169.0227220  57.5144650 111.4399070 177.0332450  57.0879560 110.3843750
 176.4341340  57.8115360 110.2007370 177.5812060  57.0256340 109.6020200
 172.2433900  57.9801770 122.4513370 172.1477500  57.0396500 122.3013770
 173.0865880  58.2016840 122.0561440 175.6397320  55.7243100 112.4147030
 176.0326890  56.0415300 111.6015720 176.0014170  54.8454980 112.5291550
 167.3744440  54.3915440 120.6047150 166.9807830  55.2390650 120.8119930
 166.6862840  53.7541810 120.7955790 173.9489490  54.4750410 123.6743890
 173.2587810  54.2822610 124.3089980 174.6921790  54.7585050 124.2068190
 164.6761490  52.3143900 114.6377230 164.3874540  52.8846760 115.3502210
 165.4207250  51.8348350 115.0008460 164.8631720  56.2564020 105.8479950
 164.7806390  57.1994780 105.9894940 164.5114780  56.1138930 104.9692300
 176.2252460  58.3148850 116.5097810 175.4933580  58.8235660 116.8587910
 175.8276800  57.4978830 116.2086590 172.6629850  54.9903050 114.9150300
 172.6665910  54.5493000 114.0654840 173.5580970  55.3120380 115.0222120
 168.5132230  54.8729540 113.8744510 168.1732280  55.3504770 114.6311560
 167.7509550  54.4194660 113.5145610 172.7250000  55.9915130 107.9057060
 172.8462820  55.9501610 108.8542880 172.3398510  56.8539280 107.7503790
 176.6878370  53.7682530 115.9220750 176.7051110  54.2191180 116.7662600
 176.4393950  52.8688170 116.1354190 171.7371500  58.3016270 107.3040360
 171.1688400  57.8534520 106.6776270 172.4460500  58.6609050 106.7705510
 166.8140680  62.2028290 121.1807090 166.4295470  61.5621960 121.7790050
 167.1252870  62.9064410 121.7501820 172.9637820  59.0504830 116.6615710
 173.3307950  58.5763400 117.4077050 172.7742880  59.9246400 117.0024050
 165.8278310  53.7948520 112.7909180 165.5425230  53.4304190 113.6287800
 165.7657170  53.0628980 112.1772320 170.7537190  58.0913470 118.9799920
 170.4494260  58.9705450 119.2050280 171.7083650  58.1513260 119.0157360
 169.2818980  62.2974460 109.5766770 168.5081240  61.7572080 109.4165490
 170.0113610  61.7781070 109.2384530 175.5016900  52.6877780 109.5122550
 174.6881510  52.1890950 109.4367860 175.3078850  53.5276030 109.0958900
 175.4225760  61.3648880 121.2562160 175.3563070  60.4444550 121.0019750
 174.7930900  61.4624320 121.9706800 169.3256380  61.9654840 113.2145580
 169.8435050  61.1623100 113.1602470 168.8740400  61.9033980 114.0562410
 174.2125880  63.2321120 108.4872880 174.5541580  63.9763350 107.9916200
 173.3838590  63.5452240 108.8497710 166.8100920  58.9316210 120.1271280
 166.4515860  59.5970060 120.7144620 166.5155480  58.0999760 120.4983900
 170.0114040  59.3900450 123.0110830 169.7114180  59.5357630 122.1138650
 170.7825280  58.8305740 122.9184220 175.3542490  64.1869450 121.0065960
 175.3687030  63.2550410 120.7884870 174.6467590  64.2729210 121.6455730
 177.0953290  62.5536960 113.8518390 177.4477110  61.9565090 113.1919760
 176.2115620  62.2281190 114.0226640 173.1816570  63.3134650 111.2588800
 173.8687700  63.8603860 111.6396390 172.3948990  63.8575380 111.2938410
 165.3208970  58.9307470 106.7505880 166.1903820  59.2132270 107.0341800
 164.8299290  59.7443340 106.6354690 172.4843780  60.3180680 110.8714160
 172.9406560  61.1285930 111.0974350 172.1331990  60.0003820 111.7032650
 174.7876390  65.8287020 118.1006460 175.4318610  66.0346400 118.7779880
 175.1505830  65.0675420 117.6477310 168.3855560  50.6618330 111.3436680
 168.2570190  50.6536230 112.2921600 167.5617580  51.0001420 110.9927690
 176.0608470  63.8319370 116.8183910 176.7030700  63.1312530 116.9316080
 176.5857820  64.6117810 116.6380800 165.6880220  68.1434850 107.3167510
 166.0477860  68.7424190 106.6624780 165.5472560  68.6894740 108.0902540
 165.3849490  52.4209450 120.8043380 164.6708010  52.6206370 121.4095990
 165.8044530  51.6449020 121.1758180 165.6722080  66.4089710 121.7909910
 165.7813200  65.4684450 121.6505300 165.0202640  66.6744460 121.1423640
 173.6634670  64.6805600 123.1908030 173.3431540  63.9614840 123.7353720
 172.9893030  65.3560670 123.2644090 171.7048840  65.5266050 108.1341180
 171.6958940  66.2595740 107.5185690 170.7847200  65.2797630 108.2268140
 167.3055480  60.7480940 108.8787940 166.6983430  61.4879840 108.8883240
 167.7804830  60.8380300 108.0526140 176.8788270  54.9131760 118.5544830
 177.2469090  54.0926970 118.8824400 176.0186470  54.9733650 118.9700480
 174.6908440  65.5894290 106.7966370 174.7920420  65.3858280 105.8668350
 173.7910180  65.3352570 107.0014150 172.2134330  56.1474650 110.7790270
 171.5050480  56.6160990 111.2203880 172.4978810  55.4896660 111.4135460
 173.8390260  57.5671350 118.7782800 174.3375510  58.0417170 119.4434650
 173.9813210  56.6434870 118.9852830 176.2449760  52.8725310 112.2186060
 176.1217540  52.8911440 111.2695570 177.1934320  52.9204250 112.3384460
 173.3326550  68.1080610 111.4914040 173.5868050  68.0702000 110.5693410
 172.3839030  67.9813940 111.4842290 170.4169350  54.4559730 108.1540980
 171.2659880  54.8929880 108.0881170 170.0500620  54.7679990 108.9813040
 169.3160770  60.7092090 106.6276510 170.0824040  60.5973450 107.1901940
 169.3935460  60.0130060 105.9753280 168.0107530  58.1417160 107.3109400
 168.0911120  57.1944670 107.4226800 168.9027280  58.4724040 107.4170060
 168.8122240  68.2912550 114.4143940 169.5484720  67.7428010 114.6852510
 169.1963160  69.1568560 114.2749930 165.6967720  64.3586120 110.2885450
 164.7707500  64.6007260 110.2790860 166.1624150  65.1860380 110.1670200
 167.8180520  67.4758620 123.6029520 168.6193250  67.7970670 124.0164920
 167.3032340  67.1154200 124.3249430 171.9224550  67.4642860 106.2369510
 172.7153160  67.7531690 105.7851300 171.4028900  67.0335030 105.5581990
 176.6545150  63.5838490 123.5504930 176.0483310  63.6070090 122.8100680
 176.3499260  62.8521530 124.0872180 165.5378330  59.9632080 122.5465570
 166.0417350  59.3839360 123.1181800 164.7985750  60.2472310 123.0841940
 172.4401950  62.6846270 106.1011860 172.3352590  62.0698620 106.8273240
 172.2726170  62.1612160 105.3174870 172.5916270  61.3703070 122.0801090
 171.8261940  61.9388070 121.9955760 172.7732230  61.0779280 121.1869320
 175.6804680  61.7466300 106.7053850 175.1314780  62.1935600 107.3496590
 176.3023940  61.2415550 107.2291520 167.5701410  58.1061670 123.4415640
 167.6106750  57.8075540 124.3500870 168.4246910  58.5069280 123.2823160
 171.3479800  60.7057220 108.6019150 171.7696220  60.5397090 109.4450540
 171.4730640  59.8957450 108.1074290 169.5107220  56.6853770 121.4090130
 168.9803680  56.1944720 120.7813470 170.1795290  57.1137970 120.8748060
 173.8607440  59.7294830 105.8496250 174.3813100  59.0143850 105.4837400
 174.5075840  60.3680700 106.1496760 169.9979520  53.6516140 121.4887420
 169.9036390  53.0336890 120.7638290 169.4176910  54.3782430 121.2617330
 172.7640960  52.2089380 118.5214810 172.3158260  52.2313640 117.6760360
 172.1306160  51.8108400 119.1185110 173.1700510  61.1043710 119.1427250
 173.5888620  61.9476440 118.9703490 172.2509140  61.2415750 118.9134030
 175.5064410  58.8359890 120.5265090 175.6260620  58.2401030 121.2659930
 176.3658410  58.8729580 120.1066390 170.2438700  56.7790450 105.5477310
 170.0427760  55.9157810 105.9090650 170.0730750  56.6923810 104.6098910
 171.0207930  67.4096720 120.2584980 170.4829020  68.1342780 119.9393680
 171.2741890  66.9327060 119.4682320 172.2733180  55.3781240 121.7840910
 172.8632870  55.0697090 122.4718730 171.4553420  54.9060990 121.9400810
 169.0421500  53.8791070 105.5355190 169.3447400  53.8858500 104.6274340
 169.7816090  53.5288930 106.0322850 173.8770140  68.6447930 120.5171630
 173.8028840  69.5483070 120.8244000 172.9748980  68.3259830 120.4893700
 172.2606430  52.8225690 106.5211390 171.9128430  52.1449680 105.9413840
 172.4619200  52.3615200 107.3354780 174.4255470  67.8106440 108.1397990
 175.3206260  68.1491410 108.1616750 174.4573100  67.0885850 107.5122270
 168.0651630  63.1833490 106.3684990 168.5026500  63.7263160 107.0242570
 168.5499360  62.3580440 106.3781330 165.2797430  65.9722520 113.8205250
 165.6100440  65.1043580 113.5883890 165.7088430  66.1781040 114.6510210
 169.8759350  64.3031530 111.4807220 169.5754890  64.1796500 112.3811130
 169.7696840  63.4440120 111.0722950 165.7687640  66.8393110 116.5586880
 165.3318630  67.0193910 117.3911030 166.3365320  67.5967730 116.4168600
 165.6012070  59.3513340 112.9175760 164.9460910  59.0824980 112.2735460
 166.4390020  59.2417820 112.4677740 166.6388000  59.7365910 117.4579100
 167.0061040  59.6493310 118.3375120 166.0698820  58.9732460 117.3585960
 166.1904000  56.6475000 121.3637520 165.2960050  56.6141760 121.7031230
 166.7301550  56.8461790 122.1288770 164.8150150  56.5612270 108.8601090
 163.9114230  56.8242470 108.6852750 165.2990770  56.8323440 108.0801050
 167.3577360  55.6177810 106.7695470 168.0669060  55.1961030 106.2842750
 166.6417300  55.6853040 106.1378820 167.0051520  51.6717140 105.8098120
 167.7279650  52.2126080 106.1279340 167.2776040  51.3980560 104.9339660
 166.6943710  50.9223330 115.7120740 167.3419900  50.3720710 115.2715900
 167.1145550  51.1766480 116.5336550 166.4475710  51.0779000 118.4546060
 166.0990530  51.5342820 119.2204240 166.1163410  50.1836130 118.5368490
 168.0540080  64.2498600 122.6199250 168.0109710  63.8791510 123.5013710
 168.1851090  65.1876170 122.7601070 171.7546110  65.8058190 118.2208970
 171.5137470  66.0732750 117.3339490 172.6948750  65.9763920 118.2759830
 173.9600530  52.2690880 121.9765480 173.8989420  52.8612710 122.7260890
 174.9000910  52.1616840 121.8315740 176.5975090  51.9260940 121.6157770
 177.2115500  52.2440230 120.9538850 177.1424650  51.4409530 122.2353630
 167.1196350  50.6055200 121.7296830 167.6679340  50.4243250 120.9662940
 167.1851660  49.8149310 122.2653140 167.8928110  67.1960850 119.7397030
 167.2988430  67.0645550 120.4787070 167.8851950  66.3598990 119.2739130
 177.3383130  50.4893080 117.9427060 176.4642970  50.8228190 117.7399990
 177.2293880  50.0166260 118.7678930 167.5240340  64.5619230 118.6905070
 166.7974400  63.9424520 118.6231020 167.5849490  64.9559840 117.8203150
 171.1285440  66.7764230 115.4754480 171.6450460  66.1651590 114.9502740
 171.7782820  67.2793010 115.9665490 173.8680940  67.6672720 116.3023460
 174.1558750  67.4127020 115.4256470 174.3804160  67.1150080 116.8929030
 175.0857950  51.4062920 116.8819970 174.3029740  51.8808420 117.1616730
 174.7920880  50.5017750 116.7733150 165.8070340  67.8793620 111.9001830
 165.6392380  67.2464300 112.5983720 164.9404850  68.0853020 111.5496020
 166.4298360  51.7110400 109.4033690 167.1877720  51.8239280 108.8297720
 165.9675530  52.5479600 109.3577120 172.9712170  53.8249670 112.3936000
 172.1586680  53.4506560 112.0531880 173.4753810  53.0694750 112.6957190
 167.4133040  66.5726850 109.3451970 166.8880660  66.9534880 108.6413930
 167.3377620  67.1977620 110.0661680 168.8023510  52.2374450 107.9435660
 169.3316270  51.4504250 107.8143610 169.4351830  52.9165640 108.1771190
 170.9961350  51.9749590 110.9981050 170.3664090  51.2736900 111.1651180
 170.4566490  52.7353720 110.7814210 173.9353300  68.5888820 123.6691660
 174.8620610  68.3533090 123.7127620 173.9203730  69.4160820 123.1877690
 171.1216910  51.2533570 123.4333540 170.8401180  51.7567170 122.6694360
 171.5036610  50.4555320 123.0675670 170.0126010  68.5209230 108.2201220
 170.7444830  68.2368510 107.6725110 170.2719680  68.2822510 109.1100600
 169.1740800  64.6373960 108.2247550 168.5449680  65.1059060 108.7733380
 169.2888630  63.7923180 108.6593740 176.6290520  58.6879620  94.3748750
 176.5484570  57.7734230  94.1040460 176.2154940  59.1846690  93.6688460
 174.7608560  60.4658640  96.2558020 173.9850660  59.9859080  96.5456590
 175.4121490  59.7864290  96.0814180 168.7774390  60.7778450  97.1333780
 167.9459270  60.5227160  97.5330290 169.3855370  60.8489220  97.8691700
 168.7575650  64.8118540  97.3291800 169.0603690  63.9216280  97.1502020
 169.5019240  65.3688760  97.1014050 167.1866340  55.7380340  90.9176170
 166.2983040  56.0796310  90.8156050 167.4707530  55.5380660  90.0257000
 165.1499350  58.3385990  96.8015870 165.7215460  57.5708190  96.8019510
 165.1500890  58.6374750  95.8922480 175.0079300  67.1576840  94.6561140
 174.3890740  67.6134340  94.0855580 175.8631080  67.3128300  94.2550840
 174.2017550  63.1415830  96.2628180 174.1325830  62.2005770  96.1017310
 174.9637410  63.2317240  96.8350750 166.3924220  53.7470350  98.5884800
 166.2127060  52.8496100  98.8687560 165.9904300  54.2942220  99.2631750
 175.2322720  55.9486210  96.4897110 175.6087540  55.0758090  96.3770780
 175.1342230  56.2844910  95.5987550 169.3627730  54.3211840  91.9514550
 169.4694480  55.2215570  92.2583310 168.4520090  54.2729810  91.6609200
 167.0110890  56.2430850  97.1967140 167.6921000  56.5069220  97.8154540
 166.6958940  55.4031720  97.5305150 171.2035460  57.2898210  96.2839730
 171.7113680  57.7879180  96.9244750 171.7348700  56.5133410  96.1079090
 169.4871560  51.9296770 100.5503150 169.4890000  52.4469160  99.7449050
 168.6575870  51.4526950 100.5273080 175.8742650  62.0416080  92.0493050
 175.2559920  62.5065530  91.4855770 176.3865900  62.7343560  92.4662560
 170.7374410  61.5691950  98.7276650 170.4043790  62.1960870  99.3697720
 170.9141090  62.0953830  97.9478320 169.1686890  53.6406730  98.5573600
 169.5103700  54.4848780  98.2627470 168.2302700  53.7890470  98.6738940
 169.9493510  63.5372750 100.5425830 170.5667510  64.2123830 100.2610280
 169.0886630  63.9460730 100.4513330 165.2425850  62.7272610  89.4232680
 164.8653830  63.2159710  88.6917580 165.4998920  63.3997890  90.0539210
 172.8514780  51.1289000  94.8818190 173.1589760  50.5735890  94.1653690
 171.9215480  51.2633460  94.6991180 175.2395540  59.1937830  91.6178310
 174.3124820  59.1275210  91.8466780 175.3920360  60.1317960  91.5033550
 175.2264620  55.4654830  88.6145470 174.2868290  55.6268790  88.6997930
 175.5447880  56.1840510  88.0681460 170.8452180  59.7202570  94.3998040
 170.4409180  59.0079820  93.9043940 170.9315300  59.3755810  95.2886080
 171.3133880  63.4070130  96.5637250 171.0162170  62.8015600  95.8845030
 172.2633700  63.4447440  96.4526610 169.5580800  56.4945780  98.1797080
 170.1095390  56.6041120  97.4050330 170.0724310  56.8683380  98.8952310
 170.4052310  63.1451820 103.2145050 169.5080840  63.3691790 103.4618450
 170.4305180  63.2686760 102.2656450 169.2323530  60.0165140 101.7902420
 169.0931300  60.8887940 102.1589820 168.3504890  59.6737950 101.6450360
 175.5552910  64.9341010  93.0967550 175.9948820  65.6765340  92.6822940
 175.4939800  65.1767580  94.0206510 171.0303880  65.9586840 103.9987570
 171.0019310  66.3629790 103.1316000 170.8668850  65.0297200 103.8359170
 167.5456810  58.6147550  91.9004690 167.4254410  59.3409640  91.2885960
 167.2357700  57.8450460  91.4232600 165.1842180  61.7862690  97.7073330
 165.2622600  61.9211460  96.7629050 165.7983860  61.0778580  97.9001450
 166.4289810  63.4862880  94.1179510 166.0217890  63.6277470  93.2633110
 167.3202820  63.2023040  93.9150720 176.2468690  67.6354790 101.0246560
 176.7613360  67.5462800 101.8268990 175.4037770  67.9814490 101.3174470
 170.7011470  67.7008660  92.2302180 170.5253950  66.7844200  92.0169980
 169.8467210  68.0595950  92.4699980 165.2401700  62.8276860 100.2467790
 165.4032740  62.3582220  99.4287160 165.7054150  62.3200420 100.9116630
 170.0120470  51.9582620  95.2828360 169.5688620  52.7392160  94.9512880
 170.5705460  52.2812510  95.9899300 174.2990280  54.8251140 100.8863680
 173.8369650  55.0334160 101.6983620 173.8968390  54.0110490 100.5834350
 176.3944500  57.5461840 104.1159130 176.7197910  56.7125590 103.7761360
 177.1824830  58.0690360 104.2637460 173.1279290  51.5793320  90.1634190
 172.5033470  51.5753190  90.8887500 173.0409410  50.7124280  89.7670160
 172.0496370  52.5029950  97.1417960 172.3468700  53.4092780  97.0609980
 172.5981930  52.0148730  96.5277530 169.8034690  57.0816190  93.0109610
 169.5775610  56.8653360  93.9156230 169.0227220  57.5144650  92.6655580
 177.0332450  57.0879560  91.6100260 176.4341340  57.8115360  91.4263880
 177.5812060  57.0256340  90.8276710 172.2433900  57.9801770 103.6769880
 172.1477500  57.0396500 103.5270280 173.0865880  58.2016840 103.2817950
 175.6397320  55.7243100  93.6403540 176.0326890  56.0415300  92.8272230
 176.0014170  54.8454980  93.7548060 167.3744440  54.3915440 101.8303660
 166.9807830  55.2390650 102.0376440 166.6862840  53.7541810 102.0212300
 173.9489490  54.4750410 104.9000400 173.2587810  54.2822610 105.5346490
 174.6921790  54.7585050 105.4324700 164.6761490  52.3143900  95.8633740
 164.3874540  52.8846760  96.5758720 165.4207250  51.8348350  96.2264970
 164.8631720  56.2564020  87.0736460 164.7806390  57.1994780  87.2151450
 164.5114780  56.1138930  86.1948810 176.2252460  58.3148850  97.7354320
 175.4933580  58.8235660  98.0844420 175.8276800  57.4978830  97.4343100
 172.6629850  54.9903050  96.1406810 172.6665910  54.5493000  95.2911350
 173.5580970  55.3120380  96.2478630 168.5132230  54.8729540  95.1001020
 168.1732280  55.3504770  95.8568070 167.7509550  54.4194660  94.7402120
 172.7250000  55.9915130  89.1313570 172.8462820  55.9501610  90.0799390
 172.3398510  56.8539280  88.9760300 176.6878370  53.7682530  97.1477260
 176.7051110  54.2191180  97.9919110 176.4393950  52.8688170  97.3610700
 171.7371500  58.3016270  88.5296870 171.1688400  57.8534520  87.9032780
 172.4460500  58.6609050  87.9962020 166.8140680  62.2028290 102.4063600
 166.4295470  61.5621960 103.0046560 167.1252870  62.9064410 102.9758330
 172.9637820  59.0504830  97.8872220 173.3307950  58.5763400  98.6333560
 172.7742880  59.9246400  98.2280560 165.8278310  53.7948520  94.0165690
 165.5425230  53.4304190  94.8544310 165.7657170  53.0628980  93.4028830
 170.7537190  58.0913470 100.2056430 170.4494260  58.9705450 100.4306790
 171.7083650  58.1513260 100.2413870 169.2818980  62.2974460  90.8023280
 168.5081240  61.7572080  90.6422000 170.0113610  61.7781070  90.4641040
 175.5016900  52.6877780  90.7379060 174.6881510  52.1890950  90.6624370
 175.3078850  53.5276030  90.3215410 175.4225760  61.3648880 102.4818670
 175.3563070  60.4444550 102.2276260 174.7930900  61.4624320 103.1963310
 169.3256380  61.9654840  94.4402090 169.8435050  61.1623100  94.3858980
 168.8740400  61.9033980  95.2818920 174.2125880  63.2321120  89.7129390
 174.5541580  63.9763350  89.2172710 173.3838590  63.5452240  90.0754220
 166.8100920  58.9316210 101.3527790 166.4515860  59.5970060 101.9401130
 166.5155480  58.0999760 101.7240410 170.0114040  59.3900450 104.2367340
 169.7114180  59.5357630 103.3395160 170.7825280  58.8305740 104.1440730
 175.3542490  64.1869450 102.2322470 175.3687030  63.2550410 102.0141380
 174.6467590  64.2729210 102.8712240 177.0953290  62.5536960  95.0774900
 177.4477110  61.9565090  94.4176270 176.2115620  62.2281190  95.2483150
 173.1816570  63.3134650  92.4845310 173.8687700  63.8603860  92.8652900
 172.3948990  63.8575380  92.5194920 165.3208970  58.9307470  87.9762390
 166.1903820  59.2132270  88.2598310 164.8299290  59.7443340  87.8611200
 172.4843780  60.3180680  92.0970670 172.9406560  61.1285930  92.3230860
 172.1331990  60.0003820  92.9289160 174.7876390  65.8287020  99.3262970
 175.4318610  66.0346400 100.0036390 175.1505830  65.0675420  98.8733820
 168.3855560  50.6618330  92.5693190 168.2570190  50.6536230  93.5178110
 167.5617580  51.0001420  92.2184200 176.0608470  63.8319370  98.0440420
 176.7030700  63.1312530  98.1572590 176.5857820  64.6117810  97.8637310
 165.6880220  68.1434850  88.5424020 166.0477860  68.7424190  87.8881290
 165.5472560  68.6894740  89.3159050 165.3849490  52.4209450 102.0299890
 164.6708010  52.6206370 102.6352500 165.8044530  51.6449020 102.4014690
 165.6722080  66.4089710 103.0166420 165.7813200  65.4684450 102.8761810
 165.0202640  66.6744460 102.3680150 173.6634670  64.6805600 104.4164540
 173.3431540  63.9614840 104.9610230 172.9893030  65.3560670 104.4900600
 171.7048840  65.5266050  89.3597690 171.6958940  66.2595740  88.7442200
 170.7847200  65.2797630  89.4524650 167.3055480  60.7480940  90.1044450
 166.6983430  61.4879840  90.1139750 167.7804830  60.8380300  89.2782650
 176.8788270  54.9131760  99.7801340 177.2469090  54.0926970 100.1080910
 176.0186470  54.9733650 100.1956990 174.6908440  65.5894290  88.0222880
 174.7920420  65.3858280  87.0924860 173.7910180  65.3352570  88.2270660
 172.2134330  56.1474650  92.0046780 171.5050480  56.6160990  92.4460390
 172.4978810  55.4896660  92.6391970 173.8390260  57.5671350 100.0039310
 174.3375510  58.0417170 100.6691160 173.9813210  56.6434870 100.2109340
 176.2449760  52.8725310  93.4442570 176.1217540  52.8911440  92.4952080
 177.1934320  52.9204250  93.5640970 173.3326550  68.1080610  92.7170550
 173.5868050  68.0702000  91.7949920 172.3839030  67.9813940  92.7098800
 170.4169350  54.4559730  89.3797490 171.2659880  54.8929880  89.3137680
 170.0500620  54.7679990  90.2069550 169.3160770  60.7092090  87.8533020
 170.0824040  60.5973450  88.4158450 169.3935460  60.0130060  87.2009790
 168.0107530  58.1417160  88.5365910 168.0911120  57.1944670  88.6483310
 168.9027280  58.4724040  88.6426570 168.8122240  68.2912550  95.6400450
 169.5484720  67.7428010  95.9109020 169.1963160  69.1568560  95.5006440
 165.6967720  64.3586120  91.5141960 164.7707500  64.6007260  91.5047370
 166.1624150  65.1860380  91.3926710 167.8180520  67.4758620 104.8286030
 168.6193250  67.7970670 105.2421430 167.3032340  67.1154200 105.5505940
 171.9224550  67.4642860  87.4626020 172.7153160  67.7531690  87.0107810
 171.4028900  67.0335030  86.7838500 176.6545150  63.5838490 104.7761440
 176.0483310  63.6070090 104.0357190 176.3499260  62.8521530 105.3128690
 165.5378330  59.9632080 103.7722080 166.0417350  59.3839360 104.3438310
 164.7985750  60.2472310 104.3098450 172.4401950  62.6846270  87.3268370
 172.3352590  62.0698620  88.0529750 172.2726170  62.1612160  86.5431380
 172.5916270  61.3703070 103.3057600 171.8261940  61.9388070 103.2212270
 172.7732230  61.0779280 102.4125830 175.6804680  61.7466300  87.9310360
 175.1314780  62.1935600  88.5753100 176.3023940  61.2415550  88.4548030
 167.5701410  58.1061670 104.6672150 167.6106750  57.8075540 105.5757380
 168.4246910  58.5069280 104.5079670 171.3479800  60.7057220  89.8275660
 171.7696220  60.5397090  90.6707050 171.4730640  59.8957450  89.3330800
 169.5107220  56.6853770 102.6346640 168.9803680  56.1944720 102.0069980
 170.1795290  57.1137970 102.1004570 173.8607440  59.7294830  87.0752760
 174.3813100  59.0143850  86.7093910 174.5075840  60.3680700  87.3753270
 169.9979520  53.6516140 102.7143930 169.9036390  53.0336890 101.9894800
 169.4176910  54.3782430 102.4873840 172.7640960  52.2089380  99.7471320
 172.3158260  52.2313640  98.9016870 172.1306160  51.8108400 100.3441620
 173.1700510  61.1043710 100.3683760 173.5888620  61.9476440 100.1960000
 172.2509140  61.2415750 100.1390540 175.5064410  58.8359890 101.7521600
 175.6260620  58.2401030 102.4916440 176.3658410  58.8729580 101.3322900
 170.2438700  56.7790450  86.7733820 170.0427760  55.9157810  87.1347160
 170.0730750  56.6923810  85.8355420 171.0207930  67.4096720 101.4841490
 170.4829020  68.1342780 101.1650190 171.2741890  66.9327060 100.6938830
 172.2733180  55.3781240 103.0097420 172.8632870  55.0697090 103.6975240
 171.4553420  54.9060990 103.1657320 169.0421500  53.8791070  86.7611700
 169.3447400  53.8858500  85.8530850 169.7816090  53.5288930  87.2579360
 173.8770140  68.6447930 101.7428140 173.8028840  69.5483070 102.0500510
 172.9748980  68.3259830 101.7150210 172.2606430  52.8225690  87.7467900
 171.9128430  52.1449680  87.1670350 172.4619200  52.3615200  88.5611290
 174.4255470  67.8106440  89.3654500 175.3206260  68.1491410  89.3873260
 174.4573100  67.0885850  88.7378780 168.0651630  63.1833490  87.5941500
 168.5026500  63.7263160  88.2499080 168.5499360  62.3580440  87.6037840
 165.2797430  65.9722520  95.0461760 165.6100440  65.1043580  94.8140400
 165.7088430  66.1781040  95.8766720 169.8759350  64.3031530  92.7063730
 169.5754890  64.1796500  93.6067640 169.7696840  63.4440120  92.2979460
 165.7687640  66.8393110  97.7843390 165.3318630  67.0193910  98.6167540
 166.3365320  67.5967730  97.6425110 165.6012070  59.3513340  94.1432270
 164.9460910  59.0824980  93.4991970 166.4390020  59.2417820  93.6934250
 166.6388000  59.7365910  98.6835610 167.0061040  59.6493310  99.5631630
 166.0698820  58.9732460  98.5842470 166.1904000  56.6475000 102.5894030
 165.2960050  56.6141760 102.9287740 166.7301550  56.8461790 103.3545280
 164.8150150  56.5612270  90.0857600 163.9114230  56.8242470  89.9109260
 165.2990770  56.8323440  89.3057560 167.3577360  55.6177810  87.9951980
 168.0669060  55.1961030  87.5099260 166.6417300  55.6853040  87.3635330
 167.0051520  51.6717140  87.0354630 167.7279650  52.2126080  87.3535850
 167.2776040  51.3980560  86.1596170 166.6943710  50.9223330  96.9377250
 167.3419900  50.3720710  96.4972410 167.1145550  51.1766480  97.7593060
 166.4475710  51.0779000  99.6802570 166.0990530  51.5342820 100.4460750
 166.1163410  50.1836130  99.7625000 168.0540080  64.2498600 103.8455760
 168.0109710  63.8791510 104.7270220 168.1851090  65.1876170 103.9857580
 171.7546110  65.8058190  99.4465480 171.5137470  66.0732750  98.5596000
 172.6948750  65.9763920  99.5016340 173.9600530  52.2690880 103.2021990
 173.8989420  52.8612710 103.9517400 174.9000910  52.1616840 103.0572250
 176.5975090  51.9260940 102.8414280 177.2115500  52.2440230 102.1795360
 177.1424650  51.4409530 103.4610140 167.1196350  50.6055200 102.9553340
 167.6679340  50.4243250 102.1919450 167.1851660  49.8149310 103.4909650
 167.8928110  67.1960850 100.9653540 167.2988430  67.0645550 101.7043580
 167.8851950  66.3598990 100.4995640 177.3383130  50.4893080  99.1683570
 176.4642970  50.8228190  98.9656500 177.2293880  50.0166260  99.9935440
 167.5240340  64.5619230  99.9161580 166.7974400  63.9424520  99.8487530
 167.5849490  64.9559840  99.0459660 171.1285440  66.7764230  96.7010990
 171.6450460  66.1651590  96.1759250 171.7782820  67.2793010  97.1922000
 173.8680940  67.6672720  97.5279970 174.1558750  67.4127020  96.6512980
 174.3804160  67.1150080  98.1185540 175.0857950  51.4062920  98.1076480
 174.3029740  51.8808420  98.3873240 174.7920880  50.5017750  97.9989660
 165.8070340  67.8793620  93.1258340 165.6392380  67.2464300  93.8240230
 164.9404850  68.0853020  92.7752530 166.4298360  51.7110400  90.6290200
 167.1877720  51.8239280  90.0554230 165.9675530  52.5479600  90.5833630
 172.9712170  53.8249670  93.6192510 172.1586680  53.4506560  93.2788390
 173.4753810  53.0694750  93.9213700 167.4133040  66.5726850  90.5708480
 166.8880660  66.9534880  89.8670440 167.3377620  67.1977620  91.2918190
 168.8023510  52.2374450  89.1692170 169.3316270  51.4504250  89.0400120
 169.4351830  52.9165640  89.4027700 170.9961350  51.9749590  92.2237560
 170.3664090  51.2736900  92.3907690 170.4566490  52.7353720  92.0070720
 173.9353300  68.5888820 104.8948170 174.8620610  68.3533090 104.9384130
 173.9203730  69.4160820 104.4134200 171.1216910  51.2533570 104.6590050
 170.8401180  51.7567170 103.8950870 171.5036610  50.4555320 104.2932180
 170.0126010  68.5209230  89.4457730 170.7444830  68.2368510  88.8981620
 170.2719680  68.2822510  90.3357110 169.1740800  64.6373960  89.4504060
 168.5449680  65.1059060  89.9989890 169.2888630  63.7923180  89.8850250
 176.6290520  58.6879620  75.6005260 176.5484570  57.7734230  75.3296970
 176.2154940  59.1846690  74.8944970 174.7608560  60.4658640  77.4814530
 173.9850660  59.9859080  77.7713100 175.4121490  59.7864290  77.3070690
 168.7774390  60.7778450  78.3590290 167.9459270  60.5227160  78.7586800
 169.3855370  60.8489220  79.0948210 168.7575650  64.8118540  78.5548310
 169.0603690  63.9216280  78.3758530 169.5019240  65.3688760  78.3270560
 167.1866340  55.7380340  72.1432680 166.2983040  56.0796310  72.0412560
 167.4707530  55.5380660  71.2513510 165.1499350  58.3385990  78.0272380
 165.7215460  57.5708190  78.0276020 165.1500890  58.6374750  77.1178990
 175.0079300  67.1576840  75.8817650 174.3890740  67.6134340  75.3112090
 175.8631080  67.3128300  75.4807350 174.2017550  63.1415830  77.4884690
 174.1325830  62.2005770  77.3273820 174.9637410  63.2317240  78.0607260
 166.3924220  53.7470350  79.8141310 166.2127060  52.8496100  80.0944070
 165.9904300  54.2942220  80.4888260 175.2322720  55.9486210  77.7153620
 175.6087540  55.0758090  77.6027290 175.1342230  56.2844910  76.8244060
 169.3627730  54.3211840  73.1771060 169.4694480  55.2215570  73.4839820
 168.4520090  54.2729810  72.8865710 167.0110890  56.2430850  78.4223650
 167.6921000  56.5069220  79.0411050 166.6958940  55.4031720  78.7561660
 171.2035460  57.2898210  77.5096240 171.7113680  57.7879180  78.1501260
 171.7348700  56.5133410  77.3335600 169.4871560  51.9296770  81.7759660
 169.4890000  52.4469160  80.9705560 168.6575870  51.4526950  81.7529590
 175.8742650  62.0416080  73.2749560 175.2559920  62.5065530  72.7112280
 176.3865900  62.7343560  73.6919070 170.7374410  61.5691950  79.9533160
 170.4043790  62.1960870  80.5954230 170.9141090  62.0953830  79.1734830
 169.1686890  53.6406730  79.7830110 169.5103700  54.4848780  79.4883980
 168.2302700  53.7890470  79.8995450 169.9493510  63.5372750  81.7682340
 170.5667510  64.2123830  81.4866790 169.0886630  63.9460730  81.6769840
 165.2425850  62.7272610  70.6489190 164.8653830  63.2159710  69.9174090
 165.4998920  63.3997890  71.2795720 172.8514780  51.1289000  76.1074700
 173.1589760  50.5735890  75.3910200 171.9215480  51.2633460  75.9247690
 175.2395540  59.1937830  72.8434820 174.3124820  59.1275210  73.0723290
 175.3920360  60.1317960  72.7290060 175.2264620  55.4654830  69.8401980
 174.2868290  55.6268790  69.9254440 175.5447880  56.1840510  69.2937970
 170.8452180  59.7202570  75.6254550 170.4409180  59.0079820  75.1300450
 170.9315300  59.3755810  76.5142590 171.3133880  63.4070130  77.7893760
 171.0162170  62.8015600  77.1101540 172.2633700  63.4447440  77.6783120
 169.5580800  56.4945780  79.4053590 170.1095390  56.6041120  78.6306840
 170.0724310  56.8683380  80.1208820 170.4052310  63.1451820  84.4401560
 169.5080840  63.3691790  84.6874960 170.4305180  63.2686760  83.4912960
 169.2323530  60.0165140  83.0158930 169.0931300  60.8887940  83.3846330
 168.3504890  59.6737950  82.8706870 175.5552910  64.9341010  74.3224060
 175.9948820  65.6765340  73.9079450 175.4939800  65.1767580  75.2463020
 171.0303880  65.9586840  85.2244080 171.0019310  66.3629790  84.3572510
 170.8668850  65.0297200  85.0615680 167.5456810  58.6147550  73.1261200
 167.4254410  59.3409640  72.5142470 167.2357700  57.8450460  72.6489110
 165.1842180  61.7862690  78.9329840 165.2622600  61.9211460  77.9885560
 165.7983860  61.0778580  79.1257960 166.4289810  63.4862880  75.3436020
 166.0217890  63.6277470  74.4889620 167.3202820  63.2023040  75.1407230
 176.2468690  67.6354790  82.2503070 176.7613360  67.5462800  83.0525500
 175.4037770  67.9814490  82.5430980 170.7011470  67.7008660  73.4558690
 170.5253950  66.7844200  73.2426490 169.8467210  68.0595950  73.6956490
 165.2401700  62.8276860  81.4724300 165.4032740  62.3582220  80.6543670
 165.7054150  62.3200420  82.1373140 170.0120470  51.9582620  76.5084870
 169.5688620  52.7392160  76.1769390 170.5705460  52.2812510  77.2155810
 174.2990280  54.8251140  82.1120190 173.8369650  55.0334160  82.9240130
 173.8968390  54.0110490  81.8090860 176.3944500  57.5461840  85.3415640
 176.7197910  56.7125590  85.0017870 177.1824830  58.0690360  85.4893970
 173.1279290  51.5793320  71.3890700 172.5033470  51.5753190  72.1144010
 173.0409410  50.7124280  70.9926670 172.0496370  52.5029950  78.3674470
 172.3468700  53.4092780  78.2866490 172.5981930  52.0148730  77.7534040
 169.8034690  57.0816190  74.2366120 169.5775610  56.8653360  75.1412740
 169.0227220  57.5144650  73.8912090 177.0332450  57.0879560  72.8356770
 176.4341340  57.8115360  72.6520390 177.5812060  57.0256340  72.0533220
 172.2433900  57.9801770  84.9026390 172.1477500  57.0396500  84.7526790
 173.0865880  58.2016840  84.5074460 175.6397320  55.7243100  74.8660050
 176.0326890  56.0415300  74.0528740 176.0014170  54.8454980  74.9804570
 167.3744440  54.3915440  83.0560170 166.9807830  55.2390650  83.2632950
 166.6862840  53.7541810  83.2468810 173.9489490  54.4750410  86.1256910
 173.2587810  54.2822610  86.7603000 174.6921790  54.7585050  86.6581210
 164.6761490  52.3143900  77.0890250 164.3874540  52.8846760  77.8015230
 165.4207250  51.8348350  77.4521480 164.8631720  56.2564020  68.2992970
 164.7806390  57.1994780  68.4407960 164.5114780  56.1138930  67.4205320
 176.2252460  58.3148850  78.9610830 175.4933580  58.8235660  79.3100930
 175.8276800  57.4978830  78.6599610 172.6629850  54.9903050  77.3663320
 172.6665910  54.5493000  76.5167860 173.5580970  55.3120380  77.4735140
 168.5132230  54.8729540  76.3257530 168.1732280  55.3504770  77.0824580
 167.7509550  54.4194660  75.9658630 172.7250000  55.9915130  70.3570080
 172.8462820  55.9501610  71.3055900 172.3398510  56.8539280  70.2016810
 176.6878370  53.7682530  78.3733770 176.7051110  54.2191180  79.2175620
 176.4393950  52.8688170  78.5867210 171.7371500  58.3016270  69.7553380
 171.1688400  57.8534520  69.1289290 172.4460500  58.6609050  69.2218530
 166.8140680  62.2028290  83.6320110 166.4295470  61.5621960  84.2303070
 167.1252870  62.9064410  84.2014840 172.9637820  59.0504830  79.1128730
 173.3307950  58.5763400  79.8590070 172.7742880  59.9246400  79.4537070
 165.8278310  53.7948520  75.2422200 165.5425230  53.4304190  76.0800820
 165.7657170  53.0628980  74.6285340 170.7537190  58.0913470  81.4312940
 170.4494260  58.9705450  81.6563300 171.7083650  58.1513260  81.4670380
 169.2818980  62.2974460  72.0279790 168.5081240  61.7572080  71.8678510
 170.0113610  61.7781070  71.6897550 175.5016900  52.6877780  71.9635570
 174.6881510  52.1890950  71.8880880 175.3078850  53.5276030  71.5471920
 175.4225760  61.3648880  83.7075180 175.3563070  60.4444550  83.4532770
 174.7930900  61.4624320  84.4219820 169.3256380  61.9654840  75.6658600
 169.8435050  61.1623100  75.6115490 168.8740400  61.9033980  76.5075430
 174.2125880  63.2321120  70.9385900 174.5541580  63.9763350  70.4429220
 173.3838590  63.5452240  71.3010730 166.8100920  58.9316210  82.5784300
 166.4515860  59.5970060  83.1657640 166.5155480  58.0999760  82.9496920
 170.0114040  59.3900450  85.4623850 169.7114180  59.5357630  84.5651670
 170.7825280  58.8305740  85.3697240 175.3542490  64.1869450  83.4578980
 175.3687030  63.2550410  83.2397890 174.6467590  64.2729210  84.0968750
 177.0953290  62.5536960  76.3031410 177.4477110  61.9565090  75.6432780
 176.2115620  62.2281190  76.4739660 173.1816570  63.3134650  73.7101820
 173.8687700  63.8603860  74.0909410 172.3948990  63.8575380  73.7451430
 165.3208970  58.9307470  69.2018900 166.1903820  59.2132270  69.4854820
 164.8299290  59.7443340  69.0867710 172.4843780  60.3180680  73.3227180
 172.9406560  61.1285930  73.5487370 172.1331990  60.0003820  74.1545670
 174.7876390  65.8287020  80.5519480 175.4318610  66.0346400  81.2292900
 175.1505830  65.0675420  80.0990330 168.3855560  50.6618330  73.7949700
 168.2570190  50.6536230  74.7434620 167.5617580  51.0001420  73.4440710
 176.0608470  63.8319370  79.2696930 176.7030700  63.1312530  79.3829100
 176.5857820  64.6117810  79.0893820 165.6880220  68.1434850  69.7680530
 166.0477860  68.7424190  69.1137800 165.5472560  68.6894740  70.5415560
 165.3849490  52.4209450  83.2556400 164.6708010  52.6206370  83.8609010
 165.8044530  51.6449020  83.6271200 165.6722080  66.4089710  84.2422930
 165.7813200  65.4684450  84.1018320 165.0202640  66.6744460  83.5936660
 173.6634670  64.6805600  85.6421050 173.3431540  63.9614840  86.1866740
 172.9893030  65.3560670  85.7157110 171.7048840  65.5266050  70.5854200
 171.6958940  66.2595740  69.9698710 170.7847200  65.2797630  70.6781160
 167.3055480  60.7480940  71.3300960 166.6983430  61.4879840  71.3396260
 167.7804830  60.8380300  70.5039160 176.8788270  54.9131760  81.0057850
 177.2469090  54.0926970  81.3337420 176.0186470  54.9733650  81.4213500
 174.6908440  65.5894290  69.2479390 174.7920420  65.3858280  68.3181370
 173.7910180  65.3352570  69.4527170 172.2134330  56.1474650  73.2303290
 171.5050480  56.6160990  73.6716900 172.4978810  55.4896660  73.8648480
 173.8390260  57.5671350  81.2295820 174.3375510  58.0417170  81.8947670
 173.9813210  56.6434870  81.4365850 176.2449760  52.8725310  74.6699080
 176.1217540  52.8911440  73.7208590 177.1934320  52.9204250  74.7897480
 173.3326550  68.1080610  73.9427060 173.5868050  68.0702000  73.0206430
 172.3839030  67.9813940  73.9355310 170.4169350  54.4559730  70.6054000
 171.2659880  54.8929880  70.5394190 170.0500620  54.7679990  71.4326060
 169.3160770  60.7092090  69.0789530 170.0824040  60.5973450  69.6414960
 169.3935460  60.0130060  68.4266300 168.0107530  58.1417160  69.7622420
 168.0911120  57.1944670  69.8739820 168.9027280  58.4724040  69.8683080
 168.8122240  68.2912550  76.8656960 169.5484720  67.7428010  77.1365530
 169.1963160  69.1568560  76.7262950 165.6967720  64.3586120  72.7398470
 164.7707500  64.6007260  72.7303880 166.1624150  65.1860380  72.6183220
 167.8180520  67.4758620  86.0542540 168.6193250  67.7970670  86.4677940
 167.3032340  67.1154200  86.7762450 171.9224550  67.4642860  68.6882530
 172.7153160  67.7531690  68.2364320 171.4028900  67.0335030  68.0095010
 176.6545150  63.5838490  86.0017950 176.0483310  63.6070090  85.2613700
 176.3499260  62.8521530  86.5385200 165.5378330  59.9632080  84.9978590
 166.0417350  59.3839360  85.5694820 164.7985750  60.2472310  85.5354960
 172.4401950  62.6846270  68.5524880 172.3352590  62.0698620  69.2786260
 172.2726170  62.1612160  67.7687890 172.5916270  61.3703070  84.5314110
 171.8261940  61.9388070  84.4468780 172.7732230  61.0779280  83.6382340
 175.6804680  61.7466300  69.1566870 175.1314780  62.1935600  69.8009610
 176.3023940  61.2415550  69.6804540 167.5701410  58.1061670  85.8928660
 167.6106750  57.8075540  86.8013890 168.4246910  58.5069280  85.7336180
 171.3479800  60.7057220  71.0532170 171.7696220  60.5397090  71.8963560
 171.4730640  59.8957450  70.5587310 169.5107220  56.6853770  83.8603150
 168.9803680  56.1944720  83.2326490 170.1795290  57.1137970  83.3261080
 173.8607440  59.7294830  68.3009270 174.3813100  59.0143850  67.9350420
 174.5075840  60.3680700  68.6009780 169.9979520  53.6516140  83.9400440
 169.9036390  53.0336890  83.2151310 169.4176910  54.3782430  83.7130350
 172.7640960  52.2089380  80.9727830 172.3158260  52.2313640  80.1273380
 172.1306160  51.8108400  81.5698130 173.1700510  61.1043710  81.5940270
 173.5888620  61.9476440  81.4216510 172.2509140  61.2415750  81.3647050
 175.5064410  58.8359890  82.9778110 175.6260620  58.2401030  83.7172950
 176.3658410  58.8729580  82.5579410 170.2438700  56.7790450  67.9990330
 170.0427760  55.9157810  68.3603670 170.0730750  56.6923810  67.0611930
 171.0207930  67.4096720  82.7098000 170.4829020  68.1342780  82.3906700
 171.2741890  66.9327060  81.9195340 172.2733180  55.3781240  84.2353930
 172.8632870  55.0697090  84.9231750 171.4553420  54.9060990  84.3913830
 169.0421500  53.8791070  67.9868210 169.3447400  53.8858500  67.0787360
 169.7816090  53.5288930  68.4835870 173.8770140  68.6447930  82.9684650
 173.8028840  69.5483070  83.2757020 172.9748980  68.3259830  82.9406720
 172.2606430  52.8225690  68.9724410 171.9128430  52.1449680  68.3926860
 172.4619200  52.3615200  69.7867800 174.4255470  67.8106440  70.5911010
 175.3206260  68.1491410  70.6129770 174.4573100  67.0885850  69.9635290
 168.0651630  63.1833490  68.8198010 168.5026500  63.7263160  69.4755590
 168.5499360  62.3580440  68.8294350 165.2797430  65.9722520  76.2718270
 165.6100440  65.1043580  76.0396910 165.7088430  66.1781040  77.1023230
 169.8759350  64.3031530  73.9320240 169.5754890  64.1796500  74.8324150
 169.7696840  63.4440120  73.5235970 165.7687640  66.8393110  79.0099900
 165.3318630  67.0193910  79.8424050 166.3365320  67.5967730  78.8681620
 165.6012070  59.3513340  75.3688780 164.9460910  59.0824980  74.7248480
 166.4390020  59.2417820  74.9190760 166.6388000  59.7365910  79.9092120
 167.0061040  59.6493310  80.7888140 166.0698820  58.9732460  79.8098980
 166.1904000  56.6475000  83.8150540 165.2960050  56.6141760  84.1544250
 166.7301550  56.8461790  84.5801790 164.8150150  56.5612270  71.3114110
 163.9114230  56.8242470  71.1365770 165.2990770  56.8323440  70.5314070
 167.3577360  55.6177810  69.2208490 168.0669060  55.1961030  68.7355770
 166.6417300  55.6853040  68.5891840 167.0051520  51.6717140  68.2611140
 167.7279650  52.2126080  68.5792360 167.2776040  51.3980560  67.3852680
 166.6943710  50.9223330  78.1633760 167.3419900  50.3720710  77.7228920
 167.1145550  51.1766480  78.9849570 166.4475710  51.0779000  80.9059080
 166.0990530  51.5342820  81.6717260 166.1163410  50.1836130  80.9881510
 168.0540080  64.2498600  85.0712270 168.0109710  63.8791510  85.9526730
 168.1851090  65.1876170  85.2114090 171.7546110  65.8058190  80.6721990
 171.5137470  66.0732750  79.7852510 172.6948750  65.9763920  80.7272850
 173.9600530  52.2690880  84.4278500 173.8989420  52.8612710  85.1773910
 174.9000910  52.1616840  84.2828760 176.5975090  51.9260940  84.0670790
 177.2115500  52.2440230  83.4051870 177.1424650  51.4409530  84.6866650
 167.1196350  50.6055200  84.1809850 167.6679340  50.4243250  83.4175960
 167.1851660  49.8149310  84.7166160 167.8928110  67.1960850  82.1910050
 167.2988430  67.0645550  82.9300090 167.8851950  66.3598990  81.7252150
 177.3383130  50.4893080  80.3940080 176.4642970  50.8228190  80.1913010
 177.2293880  50.0166260  81.2191950 167.5240340  64.5619230  81.1418090
 166.7974400  63.9424520  81.0744040 167.5849490  64.9559840  80.2716170
 171.1285440  66.7764230  77.9267500 171.6450460  66.1651590  77.4015760
 171.7782820  67.2793010  78.4178510 173.8680940  67.6672720  78.7536480
 174.1558750  67.4127020  77.8769490 174.3804160  67.1150080  79.3442050
 175.0857950  51.4062920  79.3332990 174.3029740  51.8808420  79.6129750
 174.7920880  50.5017750  79.2246170 165.8070340  67.8793620  74.3514850
 165.6392380  67.2464300  75.0496740 164.9404850  68.0853020  74.0009040
 166.4298360  51.7110400  71.8546710 167.1877720  51.8239280  71.2810740
 165.9675530  52.5479600  71.8090140 172.9712170  53.8249670  74.8449020
 172.1586680  53.4506560  74.5044900 173.4753810  53.0694750  75.1470210
 167.4133040  66.5726850  71.7964990 166.8880660  66.9534880  71.0926950
 167.3377620  67.1977620  72.5174700 168.8023510  52.2374450  70.3948680
 169.3316270  51.4504250  70.2656630 169.4351830  52.9165640  70.6284210
 170.9961350  51.9749590  73.4494070 170.3664090  51.2736900  73.6164200
 170.4566490  52.7353720  73.2327230 173.9353300  68.5888820  86.1204680
 174.8620610  68.3533090  86.1640640 173.9203730  69.4160820  85.6390710
 171.1216910  51.2533570  85.8846560 170.8401180  51.7567170  85.1207380
 171.5036610  50.4555320  85.5188690 170.0126010  68.5209230  70.6714240
 170.7444830  68.2368510  70.1238130 170.2719680  68.2822510  71.5613620
 169.1740800  64.6373960  70.6760570 168.5449680  65.1059060  71.2246400
 169.2888630  63.7923180  71.1106760 176.6290520  58.6879620  56.8261770
 176.5484570  57.7734230  56.5553480 176.2154940  59.1846690  56.1201480
 174.7608560  60.4658640  58.7071040 173.9850660  59.9859080  58.9969610
 175.4121490  59.7864290  58.5327200 168.7774390  60.7778450  59.5846800
 167.9459270  60.5227160  59.9843310 169.3855370  60.8489220  60.3204720
 168.7575650  64.8118540  59.7804820 169.0603690  63.9216280  59.6015040
 169.5019240  65.3688760  59.5527070 167.1866340  55.7380340  53.3689190
 166.2983040  56.0796310  53.2669070 167.4707530  55.5380660  52.4770020
 165.1499350  58.3385990  59.2528890 165.7215460  57.5708190  59.2532530
 165.1500890  58.6374750  58.3435500 175.0079300  67.1576840  57.1074160
 174.3890740  67.6134340  56.5368600 175.8631080  67.3128300  56.7063860
 174.2017550  63.1415830  58.7141200 174.1325830  62.2005770  58.5530330
 174.9637410  63.2317240  59.2863770 166.3924220  53.7470350  61.0397820
 166.2127060  52.8496100  61.3200580 165.9904300  54.2942220  61.7144770
 175.2322720  55.9486210  58.9410130 175.6087540  55.0758090  58.8283800
 175.1342230  56.2844910  58.0500570 169.3627730  54.3211840  54.4027570
 169.4694480  55.2215570  54.7096330 168.4520090  54.2729810  54.1122220
 167.0110890  56.2430850  59.6480160 167.6921000  56.5069220  60.2667560
 166.6958940  55.4031720  59.9818170 171.2035460  57.2898210  58.7352750
 171.7113680  57.7879180  59.3757770 171.7348700  56.5133410  58.5592110
 169.4871560  51.9296770  63.0016170 169.4890000  52.4469160  62.1962070
 168.6575870  51.4526950  62.9786100 175.8742650  62.0416080  54.5006070
 175.2559920  62.5065530  53.9368790 176.3865900  62.7343560  54.9175580
 170.7374410  61.5691950  61.1789670 170.4043790  62.1960870  61.8210740
 170.9141090  62.0953830  60.3991340 169.1686890  53.6406730  61.0086620
 169.5103700  54.4848780  60.7140490 168.2302700  53.7890470  61.1251960
 169.9493510  63.5372750  62.9938850 170.5667510  64.2123830  62.7123300
 169.0886630  63.9460730  62.9026350 165.2425850  62.7272610  51.8745700
 164.8653830  63.2159710  51.1430600 165.4998920  63.3997890  52.5052230
 172.8514780  51.1289000  57.3331210 173.1589760  50.5735890  56.6166710
 171.9215480  51.2633460  57.1504200 175.2395540  59.1937830  54.0691330
 174.3124820  59.1275210  54.2979800 175.3920360  60.1317960  53.9546570
 175.2264620  55.4654830  51.0658490 174.2868290  55.6268790  51.1510950
 175.5447880  56.1840510  50.5194480 170.8452180  59.7202570  56.8511060
 170.4409180  59.0079820  56.3556960 170.9315300  59.3755810  57.7399100
 171.3133880  63.4070130  59.0150270 171.0162170  62.8015600  58.3358050
 172.2633700  63.4447440  58.9039630 169.5580800  56.4945780  60.6310100
 170.1095390  56.6041120  59.8563350 170.0724310  56.8683380  61.3465330
 170.4052310  63.1451820  65.6658070 169.5080840  63.3691790  65.9131470
 170.4305180  63.2686760  64.7169470 169.2323530  60.0165140  64.2415440
 169.0931300  60.8887940  64.6102840 168.3504890  59.6737950  64.0963380
 175.5552910  64.9341010  55.5480570 175.9948820  65.6765340  55.1335960
 175.4939800  65.1767580  56.4719530 171.0303880  65.9586840  66.4500590
 171.0019310  66.3629790  65.5829020 170.8668850  65.0297200  66.2872190
 167.5456810  58.6147550  54.3517710 167.4254410  59.3409640  53.7398980
 167.2357700  57.8450460  53.8745620 165.1842180  61.7862690  60.1586350
 165.2622600  61.9211460  59.2142070 165.7983860  61.0778580  60.3514470
 166.4289810  63.4862880  56.5692530 166.0217890  63.6277470  55.7146130
 167.3202820  63.2023040  56.3663740 176.2468690  67.6354790  63.4759580
 176.7613360  67.5462800  64.2782010 175.4037770  67.9814490  63.7687490
 170.7011470  67.7008660  54.6815200 170.5253950  66.7844200  54.4683000
 169.8467210  68.0595950  54.9213000 165.2401700  62.8276860  62.6980810
 165.4032740  62.3582220  61.8800180 165.7054150  62.3200420  63.3629650
 170.0120470  51.9582620  57.7341380 169.5688620  52.7392160  57.4025900
 170.5705460  52.2812510  58.4412320 174.2990280  54.8251140  63.3376700
 173.8369650  55.0334160  64.1496640 173.8968390  54.0110490  63.0347370
 176.3944500  57.5461840  66.5672150 176.7197910  56.7125590  66.2274380
 177.1824830  58.0690360  66.7150480 173.1279290  51.5793320  52.6147210
 172.5033470  51.5753190  53.3400520 173.0409410  50.7124280  52.2183180
 172.0496370  52.5029950  59.5930980 172.3468700  53.4092780  59.5123000
 172.5981930  52.0148730  58.9790550 169.8034690  57.0816190  55.4622630
 169.5775610  56.8653360  56.3669250 169.0227220  57.5144650  55.1168600
 177.0332450  57.0879560  54.0613280 176.4341340  57.8115360  53.8776900
 177.5812060  57.0256340  53.2789730 172.2433900  57.9801770  66.1282900
 172.1477500  57.0396500  65.9783300 173.0865880  58.2016840  65.7330970
 175.6397320  55.7243100  56.0916560 176.0326890  56.0415300  55.2785250
 176.0014170  54.8454980  56.2061080 167.3744440  54.3915440  64.2816680
 166.9807830  55.2390650  64.4889460 166.6862840  53.7541810  64.4725320
 173.9489490  54.4750410  67.3513420 173.2587810  54.2822610  67.9859510
 174.6921790  54.7585050  67.8837720 164.6761490  52.3143900  58.3146760
 164.3874540  52.8846760  59.0271740 165.4207250  51.8348350  58.6777990
 164.8631720  56.2564020  49.5249480 164.7806390  57.1994780  49.6664470
 164.5114780  56.1138930  48.6461830 176.2252460  58.3148850  60.1867340
 175.4933580  58.8235660  60.5357440 175.8276800  57.4978830  59.8856120
 172.6629850  54.9903050  58.5919830 172.6665910  54.5493000  57.7424370
 173.5580970  55.3120380  58.6991650 168.5132230  54.8729540  57.5514040
 168.1732280  55.3504770  58.3081090 167.7509550  54.4194660  57.1915140
 172.7250000  55.9915130  51.5826590 172.8462820  55.9501610  52.5312410
 172.3398510  56.8539280  51.4273320 176.6878370  53.7682530  59.5990280
 176.7051110  54.2191180  60.4432130 176.4393950  52.8688170  59.8123720
 171.7371500  58.3016270  50.9809890 171.1688400  57.8534520  50.3545800
 172.4460500  58.6609050  50.4475040 166.8140680  62.2028290  64.8576620
 166.4295470  61.5621960  65.4559580 167.1252870  62.9064410  65.4271350
 172.9637820  59.0504830  60.3385240 173.3307950  58.5763400  61.0846580
 172.7742880  59.9246400  60.6793580 165.8278310  53.7948520  56.4678710
 165.5425230  53.4304190  57.3057330 165.7657170  53.0628980  55.8541850
 170.7537190  58.0913470  62.6569450 170.4494260  58.9705450  62.8819810
 171.7083650  58.1513260  62.6926890 169.2818980  62.2974460  53.2536300
 168.5081240  61.7572080  53.0935020 170.0113610  61.7781070  52.9154060
 175.5016900  52.6877780  53.1892080 174.6881510  52.1890950  53.1137390
 175.3078850  53.5276030  52.7728430 175.4225760  61.3648880  64.9331690
 175.3563070  60.4444550  64.6789280 174.7930900  61.4624320  65.6476330
 169.3256380  61.9654840  56.8915110 169.8435050  61.1623100  56.8372000
 168.8740400  61.9033980  57.7331940 174.2125880  63.2321120  52.1642410
 174.5541580  63.9763350  51.6685730 173.3838590  63.5452240  52.5267240
 166.8100920  58.9316210  63.8040810 166.4515860  59.5970060  64.3914150
 166.5155480  58.0999760  64.1753430 170.0114040  59.3900450  66.6880360
 169.7114180  59.5357630  65.7908180 170.7825280  58.8305740  66.5953750
 175.3542490  64.1869450  64.6835490 175.3687030  63.2550410  64.4654400
 174.6467590  64.2729210  65.3225260 177.0953290  62.5536960  57.5287920
 177.4477110  61.9565090  56.8689290 176.2115620  62.2281190  57.6996170
 173.1816570  63.3134650  54.9358330 173.8687700  63.8603860  55.3165920
 172.3948990  63.8575380  54.9707940 165.3208970  58.9307470  50.4275410
 166.1903820  59.2132270  50.7111330 164.8299290  59.7443340  50.3124220
 172.4843780  60.3180680  54.5483690 172.9406560  61.1285930  54.7743880
 172.1331990  60.0003820  55.3802180 174.7876390  65.8287020  61.7775990
 175.4318610  66.0346400  62.4549410 175.1505830  65.0675420  61.3246840
 168.3855560  50.6618330  55.0206210 168.2570190  50.6536230  55.9691130
 167.5617580  51.0001420  54.6697220 176.0608470  63.8319370  60.4953440
 176.7030700  63.1312530  60.6085610 176.5857820  64.6117810  60.3150330
 165.6880220  68.1434850  50.9937040 166.0477860  68.7424190  50.3394310
 165.5472560  68.6894740  51.7672070 165.3849490  52.4209450  64.4812910
 164.6708010  52.6206370  65.0865520 165.8044530  51.6449020  64.8527710
 165.6722080  66.4089710  65.4679440 165.7813200  65.4684450  65.3274830
 165.0202640  66.6744460  64.8193170 173.6634670  64.6805600  66.8677560
 173.3431540  63.9614840  67.4123250 172.9893030  65.3560670  66.9413620
 171.7048840  65.5266050  51.8110710 171.6958940  66.2595740  51.1955220
 170.7847200  65.2797630  51.9037670 167.3055480  60.7480940  52.5557470
 166.6983430  61.4879840  52.5652770 167.7804830  60.8380300  51.7295670
 176.8788270  54.9131760  62.2314360 177.2469090  54.0926970  62.5593930
 176.0186470  54.9733650  62.6470010 174.6908440  65.5894290  50.4735900
 174.7920420  65.3858280  49.5437880 173.7910180  65.3352570  50.6783680
 172.2134330  56.1474650  54.4559800 171.5050480  56.6160990  54.8973410
 172.4978810  55.4896660  55.0904990 173.8390260  57.5671350  62.4552330
 174.3375510  58.0417170  63.1204180 173.9813210  56.6434870  62.6622360
 176.2449760  52.8725310  55.8955590 176.1217540  52.8911440  54.9465100
 177.1934320  52.9204250  56.0153990 173.3326550  68.1080610  55.1683570
 173.5868050  68.0702000  54.2462940 172.3839030  67.9813940  55.1611820
 170.4169350  54.4559730  51.8310510 171.2659880  54.8929880  51.7650700
 170.0500620  54.7679990  52.6582570 169.3160770  60.7092090  50.3046040
 170.0824040  60.5973450  50.8671470 169.3935460  60.0130060  49.6522810
 168.0107530  58.1417160  50.9878930 168.0911120  57.1944670  51.0996330
 168.9027280  58.4724040  51.0939590 168.8122240  68.2912550  58.0913470
 169.5484720  67.7428010  58.3622040 169.1963160  69.1568560  57.9519460
 165.6967720  64.3586120  53.9654980 164.7707500  64.6007260  53.9560390
 166.1624150  65.1860380  53.8439730 167.8180520  67.4758620  67.2799050
 168.6193250  67.7970670  67.6934450 167.3032340  67.1154200  68.0018960
 171.9224550  67.4642860  49.9139040 172.7153160  67.7531690  49.4620830
 171.4028900  67.0335030  49.2351520 176.6545150  63.5838490  67.2274460
 176.0483310  63.6070090  66.4870210 176.3499260  62.8521530  67.7641710
 165.5378330  59.9632080  66.2235100 166.0417350  59.3839360  66.7951330
 164.7985750  60.2472310  66.7611470 172.4401950  62.6846270  49.7781390
 172.3352590  62.0698620  50.5042770 172.2726170  62.1612160  48.9944400
 172.5916270  61.3703070  65.7570620 171.8261940  61.9388070  65.6725290
 172.7732230  61.0779280  64.8638850 175.6804680  61.7466300  50.3823380
 175.1314780  62.1935600  51.0266120 176.3023940  61.2415550  50.9061050
 167.5701410  58.1061670  67.1185170 167.6106750  57.8075540  68.0270400
 168.4246910  58.5069280  66.9592690 171.3479800  60.7057220  52.2788680
 171.7696220  60.5397090  53.1220070 171.4730640  59.8957450  51.7843820
 169.5107220  56.6853770  65.0859660 168.9803680  56.1944720  64.4583000
 170.1795290  57.1137970  64.5517590 173.8607440  59.7294830  49.5265780
 174.3813100  59.0143850  49.1606930 174.5075840  60.3680700  49.8266290
 169.9979520  53.6516140  65.1656950 169.9036390  53.0336890  64.4407820
 169.4176910  54.3782430  64.9386860 172.7640960  52.2089380  62.1984340
 172.3158260  52.2313640  61.3529890 172.1306160  51.8108400  62.7954640
 173.1700510  61.1043710  62.8196780 173.5888620  61.9476440  62.6473020
 172.2509140  61.2415750  62.5903560 175.5064410  58.8359890  64.2034620
 175.6260620  58.2401030  64.9429460 176.3658410  58.8729580  63.7835920
 170.2438700  56.7790450  49.2246840 170.0427760  55.9157810  49.5860180
 170.0730750  56.6923810  48.2868440 171.0207930  67.4096720  63.9354510
 170.4829020  68.1342780  63.6163210 171.2741890  66.9327060  63.1451850
 172.2733180  55.3781240  65.4610440 172.8632870  55.0697090  66.1488260
 171.4553420  54.9060990  65.6170340 169.0421500  53.8791070  49.2124720
 169.3447400  53.8858500  48.3043870 169.7816090  53.5288930  49.7092380
 173.8770140  68.6447930  64.1941160 173.8028840  69.5483070  64.5013530
 172.9748980  68.3259830  64.1663230 172.2606430  52.8225690  50.1980920
 171.9128430  52.1449680  49.6183370 172.4619200  52.3615200  51.0124310
 174.4255470  67.8106440  51.8167520 175.3206260  68.1491410  51.8386280
 174.4573100  67.0885850  51.1891800 168.0651630  63.1833490  50.0454520
 168.5026500  63.7263160  50.7012100 168.5499360  62.3580440  50.0550860
 165.2797430  65.9722520  57.4974780 165.6100440  65.1043580  57.2653420
 165.7088430  66.1781040  58.3279740 169.8759350  64.3031530  55.1576750
 169.5754890  64.1796500  56.0580660 169.7696840  63.4440120  54.7492480
 165.7687640  66.8393110  60.2356410 165.3318630  67.0193910  61.0680560
 166.3365320  67.5967730  60.0938130 165.6012070  59.3513340  56.5945290
 164.9460910  59.0824980  55.9504990 166.4390020  59.2417820  56.1447270
 166.6388000  59.7365910  61.1348630 167.0061040  59.6493310  62.0144650
 166.0698820  58.9732460  61.0355490 166.1904000  56.6475000  65.0407050
 165.2960050  56.6141760  65.3800760 166.7301550  56.8461790  65.8058300
 164.8150150  56.5612270  52.5370620 163.9114230  56.8242470  52.3622280
 165.2990770  56.8323440  51.7570580 167.3577360  55.6177810  50.4465000
 168.0669060  55.1961030  49.9612280 166.6417300  55.6853040  49.8148350
 167.0051520  51.6717140  49.4867650 167.7279650  52.2126080  49.8048870
 167.2776040  51.3980560  48.6109190 166.6943710  50.9223330  59.3890270
 167.3419900  50.3720710  58.9485430 167.1145550  51.1766480  60.2106080
 166.4475710  51.0779000  62.1315590 166.0990530  51.5342820  62.8973770
 166.1163410  50.1836130  62.2138020 168.0540080  64.2498600  66.2968780
 168.0109710  63.8791510  67.1783240 168.1851090  65.1876170  66.4370600
 171.7546110  65.8058190  61.8978500 171.5137470  66.0732750  61.0109020
 172.6948750  65.9763920  61.9529360 173.9600530  52.2690880  65.6535010
 173.8989420  52.8612710  66.4030420 174.9000910  52.1616840  65.5085270
 176.5975090  51.9260940  65.2927300 177.2115500  52.2440230  64.6308380
 177.1424650  51.4409530  65.9123160 167.1196350  50.6055200  65.4066360
 167.6679340  50.4243250  64.6432470 167.1851660  49.8149310  65.9422670
 167.8928110  67.1960850  63.4166560 167.2988430  67.0645550  64.1556600
 167.8851950  66.3598990  62.9508660 177.3383130  50.4893080  61.6196590
 176.4642970  50.8228190  61.4169520 177.2293880  50.0166260  62.4448460
 167.5240340  64.5619230  62.3674600 166.7974400  63.9424520  62.3000550
 167.5849490  64.9559840  61.4972680 171.1285440  66.7764230  59.1524010
 171.6450460  66.1651590  58.6272270 171.7782820  67.2793010  59.6435020
 173.8680940  67.6672720  59.9792990 174.1558750  67.4127020  59.1026000
 174.3804160  67.1150080  60.5698560 175.0857950  51.4062920  60.5589500
 174.3029740  51.8808420  60.8386260 174.7920880  50.5017750  60.4502680
 165.8070340  67.8793620  55.5771360 165.6392380  67.2464300  56.2753250
 164.9404850  68.0853020  55.2265550 166.4298360  51.7110400  53.0803220
 167.1877720  51.8239280  52.5067250 165.9675530  52.5479600  53.0346650
 172.9712170  53.8249670  56.0705530 172.1586680  53.4506560  55.7301410
 173.4753810  53.0694750  56.3726720 167.4133040  66.5726850  53.0221500
 166.8880660  66.9534880  52.3183460 167.3377620  67.1977620  53.7431210
 168.8023510  52.2374450  51.6205190 169.3316270  51.4504250  51.4913140
 169.4351830  52.9165640  51.8540720 170.9961350  51.9749590  54.6750580
 170.3664090  51.2736900  54.8420710 170.4566490  52.7353720  54.4583740
 173.9353300  68.5888820  67.3461190 174.8620610  68.3533090  67.3897150
 173.9203730  69.4160820  66.8647220 171.1216910  51.2533570  67.1103070
 170.8401180  51.7567170  66.3463890 171.5036610  50.4555320  66.7445200
 170.0126010  68.5209230  51.8970750 170.7444830  68.2368510  51.3494640
 170.2719680  68.2822510  52.7870130 169.1740800  64.6373960  51.9017080
 168.5449680  65.1059060  52.4502910 169.2888630  63.7923180  52.3363270
 176.6290520  58.6879620  38.0518280 176.5484570  57.7734230  37.7809990
 176.2154940  59.1846690  37.3457990 174.7608560  60.4658640  39.9327550
 173.9850660  59.9859080  40.2226120 175.4121490  59.7864290  39.7583710
 168.7774390  60.7778450  40.8103310 167.9459270  60.5227160  41.2099820
 169.3855370  60.8489220  41.5461230 168.7575650  64.8118540  41.0061330
 169.0603690  63.9216280  40.8271550 169.5019240  65.3688760  40.7783580
 167.1866340  55.7380340  34.5945700 166.2983040  56.0796310  34.4925580
 167.4707530  55.5380660  33.7026530 165.1499350  58.3385990  40.4785400
 165.7215460  57.5708190  40.4789040 165.1500890  58.6374750  39.5692010
 175.0079300  67.1576840  38.3330670 174.3890740  67.6134340  37.7625110
 175.8631080  67.3128300  37.9320370 174.2017550  63.1415830  39.9397710
 174.1325830  62.2005770  39.7786840 174.9637410  63.2317240  40.5120280
 166.3924220  53.7470350  42.2654330 166.2127060  52.8496100  42.5457090
 165.9904300  54.2942220  42.9401280 175.2322720  55.9486210  40.1666640
 175.6087540  55.0758090  40.0540310 175.1342230  56.2844910  39.2757080
 169.3627730  54.3211840  35.6284080 169.4694480  55.2215570  35.9352840
 168.4520090  54.2729810  35.3378730 167.0110890  56.2430850  40.8736670
 167.6921000  56.5069220  41.4924070 166.6958940  55.4031720  41.2074680
 171.2035460  57.2898210  39.9609260 171.7113680  57.7879180  40.6014280
 171.7348700  56.5133410  39.7848620 169.4871560  51.9296770  44.2272680
 169.4890000  52.4469160  43.4218580 168.6575870  51.4526950  44.2042610
 175.8742650  62.0416080  35.7262580 175.2559920  62.5065530  35.1625300
 176.3865900  62.7343560  36.1432090 170.7374410  61.5691950  42.4046180
 170.4043790  62.1960870  43.0467250 170.9141090  62.0953830  41.6247850
 169.1686890  53.6406730  42.2343130 169.5103700  54.4848780  41.9397000
 168.2302700  53.7890470  42.3508470 169.9493510  63.5372750  44.2195360
 170.5667510  64.2123830  43.9379810 169.0886630  63.9460730  44.1282860
 165.2425850  62.7272610  33.1002210 164.8653830  63.2159710  32.3687110
 165.4998920  63.3997890  33.7308740 172.8514780  51.1289000  38.5587720
 173.1589760  50.5735890  37.8423220 171.9215480  51.2633460  38.3760710
 175.2395540  59.1937830  35.2947840 174.3124820  59.1275210  35.5236310
 175.3920360  60.1317960  35.1803080 175.2264620  55.4654830  32.2915000
 174.2868290  55.6268790  32.3767460 175.5447880  56.1840510  31.7450990
 170.8452180  59.7202570  38.0767570 170.4409180  59.0079820  37.5813470
 170.9315300  59.3755810  38.9655610 171.3133880  63.4070130  40.2406780
 171.0162170  62.8015600  39.5614560 172.2633700  63.4447440  40.1296140
 169.5580800  56.4945780  41.8566610 170.1095390  56.6041120  41.0819860
 170.0724310  56.8683380  42.5721840 170.4052310  63.1451820  46.8914580
 169.5080840  63.3691790  47.1387980 170.4305180  63.2686760  45.9425980
 169.2323530  60.0165140  45.4671950 169.0931300  60.8887940  45.8359350
 168.3504890  59.6737950  45.3219890 175.5552910  64.9341010  36.7737080
 175.9948820  65.6765340  36.3592470 175.4939800  65.1767580  37.6976040
 171.0303880  65.9586840  47.6757100 171.0019310  66.3629790  46.8085530
 170.8668850  65.0297200  47.5128700 167.5456810  58.6147550  35.5774220
 167.4254410  59.3409640  34.9655490 167.2357700  57.8450460  35.1002130
 165.1842180  61.7862690  41.3842860 165.2622600  61.9211460  40.4398580
 165.7983860  61.0778580  41.5770980 166.4289810  63.4862880  37.7949040
 166.0217890  63.6277470  36.9402640 167.3202820  63.2023040  37.5920250
 176.2468690  67.6354790  44.7016090 176.7613360  67.5462800  45.5038520
 175.4037770  67.9814490  44.9944000 170.7011470  67.7008660  35.9071710
 170.5253950  66.7844200  35.6939510 169.8467210  68.0595950  36.1469510
 165.2401700  62.8276860  43.9237320 165.4032740  62.3582220  43.1056690
 165.7054150  62.3200420  44.5886160 170.0120470  51.9582620  38.9597890
 169.5688620  52.7392160  38.6282410 170.5705460  52.2812510  39.6668830
 174.2990280  54.8251140  44.5633210 173.8369650  55.0334160  45.3753150
 173.8968390  54.0110490  44.2603880 176.3944500  57.5461840  47.7928660
 176.7197910  56.7125590  47.4530890 177.1824830  58.0690360  47.9406990
 173.1279290  51.5793320  33.8403720 172.5033470  51.5753190  34.5657030
 173.0409410  50.7124280  33.4439690 172.0496370  52.5029950  40.8187490
 172.3468700  53.4092780  40.7379510 172.5981930  52.0148730  40.2047060
 169.8034690  57.0816190  36.6879140 169.5775610  56.8653360  37.5925760
 169.0227220  57.5144650  36.3425110 177.0332450  57.0879560  35.2869790
 176.4341340  57.8115360  35.1033410 177.5812060  57.0256340  34.5046240
 172.2433900  57.9801770  47.3539410 172.1477500  57.0396500  47.2039810
 173.0865880  58.2016840  46.9587480 175.6397320  55.7243100  37.3173070
 176.0326890  56.0415300  36.5041760 176.0014170  54.8454980  37.4317590
 167.3744440  54.3915440  45.5073190 166.9807830  55.2390650  45.7145970
 166.6862840  53.7541810  45.6981830 173.9489490  54.4750410  48.5769930
 173.2587810  54.2822610  49.2116020 174.6921790  54.7585050  49.1094230
 164.6761490  52.3143900  39.5403270 164.3874540  52.8846760  40.2528250
 165.4207250  51.8348350  39.9034500 164.8631720  56.2564020  30.7505990
 164.7806390  57.1994780  30.8920980 164.5114780  56.1138930  29.8718340
 176.2252460  58.3148850  41.4123850 175.4933580  58.8235660  41.7613950
 175.8276800  57.4978830  41.1112630 172.6629850  54.9903050  39.8176340
 172.6665910  54.5493000  38.9680880 173.5580970  55.3120380  39.9248160
 168.5132230  54.8729540  38.7770550 168.1732280  55.3504770  39.5337600
 167.7509550  54.4194660  38.4171650 172.7250000  55.9915130  32.8083100
 172.8462820  55.9501610  33.7568920 172.3398510  56.8539280  32.6529830
 176.6878370  53.7682530  40.8246790 176.7051110  54.2191180  41.6688640
 176.4393950  52.8688170  41.0380230 171.7371500  58.3016270  32.2066400
 171.1688400  57.8534520  31.5802310 172.4460500  58.6609050  31.6731550
 166.8140680  62.2028290  46.0833130 166.4295470  61.5621960  46.6816090
 167.1252870  62.9064410  46.6527860 172.9637820  59.0504830  41.5641750
 173.3307950  58.5763400  42.3103090 172.7742880  59.9246400  41.9050090
 165.8278310  53.7948520  37.6935220 165.5425230  53.4304190  38.5313840
 165.7657170  53.0628980  37.0798360 170.7537190  58.0913470  43.8825960
 170.4494260  58.9705450  44.1076320 171.7083650  58.1513260  43.9183400
 169.2818980  62.2974460  34.4792810 168.5081240  61.7572080  34.3191530
 170.0113610  61.7781070  34.1410570 175.5016900  52.6877780  34.4148590
 174.6881510  52.1890950  34.3393900 175.3078850  53.5276030  33.9984940
 175.4225760  61.3648880  46.1588200 175.3563070  60.4444550  45.9045790
 174.7930900  61.4624320  46.8732840 169.3256380  61.9654840  38.1171620
 169.8435050  61.1623100  38.0628510 168.8740400  61.9033980  38.9588450
 174.2125880  63.2321120  33.3898920 174.5541580  63.9763350  32.8942240
 173.3838590  63.5452240  33.7523750 166.8100920  58.9316210  45.0297320
 166.4515860  59.5970060  45.6170660 166.5155480  58.0999760  45.4009940
 170.0114040  59.3900450  47.9136870 169.7114180  59.5357630  47.0164690
 170.7825280  58.8305740  47.8210260 175.3542490  64.1869450  45.9092000
 175.3687030  63.2550410  45.6910910 174.6467590  64.2729210  46.5481770
 177.0953290  62.5536960  38.7544430 177.4477110  61.9565090  38.0945800
 176.2115620  62.2281190  38.9252680 173.1816570  63.3134650  36.1614840
 173.8687700  63.8603860  36.5422430 172.3948990  63.8575380  36.1964450
 165.3208970  58.9307470  31.6531920 166.1903820  59.2132270  31.9367840
 164.8299290  59.7443340  31.5380730 172.4843780  60.3180680  35.7740200
 172.9406560  61.1285930  36.0000390 172.1331990  60.0003820  36.6058690
 174.7876390  65.8287020  43.0032500 175.4318610  66.0346400  43.6805920
 175.1505830  65.0675420  42.5503350 168.3855560  50.6618330  36.2462720
 168.2570190  50.6536230  37.1947640 167.5617580  51.0001420  35.8953730
 176.0608470  63.8319370  41.7209950 176.7030700  63.1312530  41.8342120
 176.5857820  64.6117810  41.5406840 165.6880220  68.1434850  32.2193550
 166.0477860  68.7424190  31.5650820 165.5472560  68.6894740  32.9928580
 165.3849490  52.4209450  45.7069420 164.6708010  52.6206370  46.3122030
 165.8044530  51.6449020  46.0784220 165.6722080  66.4089710  46.6935950
 165.7813200  65.4684450  46.5531340 165.0202640  66.6744460  46.0449680
 173.6634670  64.6805600  48.0934070 173.3431540  63.9614840  48.6379760
 172.9893030  65.3560670  48.1670130 171.7048840  65.5266050  33.0367220
 171.6958940  66.2595740  32.4211730 170.7847200  65.2797630  33.1294180
 167.3055480  60.7480940  33.7813980 166.6983430  61.4879840  33.7909280
 167.7804830  60.8380300  32.9552180 176.8788270  54.9131760  43.4570870
 177.2469090  54.0926970  43.7850440 176.0186470  54.9733650  43.8726520
 174.6908440  65.5894290  31.6992410 174.7920420  65.3858280  30.7694390
 173.7910180  65.3352570  31.9040190 172.2134330  56.1474650  35.6816310
 171.5050480  56.6160990  36.1229920 172.4978810  55.4896660  36.3161500
 173.8390260  57.5671350  43.6808840 174.3375510  58.0417170  44.3460690
 173.9813210  56.6434870  43.8878870 176.2449760  52.8725310  37.1212100
 176.1217540  52.8911440  36.1721610 177.1934320  52.9204250  37.2410500
 173.3326550  68.1080610  36.3940080 173.5868050  68.0702000  35.4719450
 172.3839030  67.9813940  36.3868330 170.4169350  54.4559730  33.0567020
 171.2659880  54.8929880  32.9907210 170.0500620  54.7679990  33.8839080
 169.3160770  60.7092090  31.5302550 170.0824040  60.5973450  32.0927980
 169.3935460  60.0130060  30.8779320 168.0107530  58.1417160  32.2135440
 168.0911120  57.1944670  32.3252840 168.9027280  58.4724040  32.3196100
 168.8122240  68.2912550  39.3169980 169.5484720  67.7428010  39.5878550
 169.1963160  69.1568560  39.1775970 165.6967720  64.3586120  35.1911490
 164.7707500  64.6007260  35.1816900 166.1624150  65.1860380  35.0696240
 167.8180520  67.4758620  48.5055560 168.6193250  67.7970670  48.9190960
 167.3032340  67.1154200  49.2275470 171.9224550  67.4642860  31.1395550
 172.7153160  67.7531690  30.6877340 171.4028900  67.0335030  30.4608030
 176.6545150  63.5838490  48.4530970 176.0483310  63.6070090  47.7126720
 176.3499260  62.8521530  48.9898220 165.5378330  59.9632080  47.4491610
 166.0417350  59.3839360  48.0207840 164.7985750  60.2472310  47.9867980
 172.4401950  62.6846270  31.0037900 172.3352590  62.0698620  31.7299280
 172.2726170  62.1612160  30.2200910 172.5916270  61.3703070  46.9827130
 171.8261940  61.9388070  46.8981800 172.7732230  61.0779280  46.0895360
 175.6804680  61.7466300  31.6079890 175.1314780  62.1935600  32.2522630
 176.3023940  61.2415550  32.1317560 167.5701410  58.1061670  48.3441680
 167.6106750  57.8075540  49.2526910 168.4246910  58.5069280  48.1849200
 171.3479800  60.7057220  33.5045190 171.7696220  60.5397090  34.3476580
 171.4730640  59.8957450  33.0100330 169.5107220  56.6853770  46.3116170
 168.9803680  56.1944720  45.6839510 170.1795290  57.1137970  45.7774100
 173.8607440  59.7294830  30.7522290 174.3813100  59.0143850  30.3863440
 174.5075840  60.3680700  31.0522800 169.9979520  53.6516140  46.3913460
 169.9036390  53.0336890  45.6664330 169.4176910  54.3782430  46.1643370
 172.7640960  52.2089380  43.4240850 172.3158260  52.2313640  42.5786400
 172.1306160  51.8108400  44.0211150 173.1700510  61.1043710  44.0453290
 173.5888620  61.9476440  43.8729530 172.2509140  61.2415750  43.8160070
 175.5064410  58.8359890  45.4291130 175.6260620  58.2401030  46.1685970
 176.3658410  58.8729580  45.0092430 170.2438700  56.7790450  30.4503350
 170.0427760  55.9157810  30.8116690 170.0730750  56.6923810  29.5124950
 171.0207930  67.4096720  45.1611020 170.4829020  68.1342780  44.8419720
 171.2741890  66.9327060  44.3708360 172.2733180  55.3781240  46.6866950
 172.8632870  55.0697090  47.3744770 171.4553420  54.9060990  46.8426850
 169.0421500  53.8791070  30.4381230 169.3447400  53.8858500  29.5300380
 169.7816090  53.5288930  30.9348890 173.8770140  68.6447930  45.4197670
 173.8028840  69.5483070  45.7270040 172.9748980  68.3259830  45.3919740
 172.2606430  52.8225690  31.4237430 171.9128430  52.1449680  30.8439880
 172.4619200  52.3615200  32.2380820 174.4255470  67.8106440  33.0424030
 175.3206260  68.1491410  33.0642790 174.4573100  67.0885850  32.4148310
 168.0651630  63.1833490  31.2711030 168.5026500  63.7263160  31.9268610
 168.5499360  62.3580440  31.2807370 165.2797430  65.9722520  38.7231290
 165.6100440  65.1043580  38.4909930 165.7088430  66.1781040  39.5536250
 169.8759350  64.3031530  36.3833260 169.5754890  64.1796500  37.2837170
 169.7696840  63.4440120  35.9748990 165.7687640  66.8393110  41.4612920
 165.3318630  67.0193910  42.2937070 166.3365320  67.5967730  41.3194640
 165.6012070  59.3513340  37.8201800 164.9460910  59.0824980  37.1761500
 166.4390020  59.2417820  37.3703780 166.6388000  59.7365910  42.3605140
 167.0061040  59.6493310  43.2401160 166.0698820  58.9732460  42.2612000
 166.1904000  56.6475000  46.2663560 165.2960050  56.6141760  46.6057270
 166.7301550  56.8461790  47.0314810 164.8150150  56.5612270  33.7627130
 163.9114230  56.8242470  33.5878790 165.2990770  56.8323440  32.9827090
 167.3577360  55.6177810  31.6721510 168.0669060  55.1961030  31.1868790
 166.6417300  55.6853040  31.0404860 167.0051520  51.6717140  30.7124160
 167.7279650  52.2126080  31.0305380 167.2776040  51.3980560  29.8365700
 166.6943710  50.9223330  40.6146780 167.3419900  50.3720710  40.1741940
 167.1145550  51.1766480  41.4362590 166.4475710  51.0779000  43.3572100
 166.0990530  51.5342820  44.1230280 166.1163410  50.1836130  43.4394530
 168.0540080  64.2498600  47.5225290 168.0109710  63.8791510  48.4039750
 168.1851090  65.1876170  47.6627110 171.7546110  65.8058190  43.1235010
 171.5137470  66.0732750  42.2365530 172.6948750  65.9763920  43.1785870
 173.9600530  52.2690880  46.8791520 173.8989420  52.8612710  47.6286930
 174.9000910  52.1616840  46.7341780 176.5975090  51.9260940  46.5183810
 177.2115500  52.2440230  45.8564890 177.1424650  51.4409530  47.1379670
 167.1196350  50.6055200  46.6322870 167.6679340  50.4243250  45.8688980
 167.1851660  49.8149310  47.1679180 167.8928110  67.1960850  44.6423070
 167.2988430  67.0645550  45.3813110 167.8851950  66.3598990  44.1765170
 177.3383130  50.4893080  42.8453100 176.4642970  50.8228190  42.6426030
 177.2293880  50.0166260  43.6704970 167.5240340  64.5619230  43.5931110
 166.7974400  63.9424520  43.5257060 167.5849490  64.9559840  42.7229190
 171.1285440  66.7764230  40.3780520 171.6450460  66.1651590  39.8528780
 171.7782820  67.2793010  40.8691530 173.8680940  67.6672720  41.2049500
 174.1558750  67.4127020  40.3282510 174.3804160  67.1150080  41.7955070
 175.0857950  51.4062920  41.7846010 174.3029740  51.8808420  42.0642770
 174.7920880  50.5017750  41.6759190 165.8070340  67.8793620  36.8027870
 165.6392380  67.2464300  37.5009760 164.9404850  68.0853020  36.4522060
 166.4298360  51.7110400  34.3059730 167.1877720  51.8239280  33.7323760
 165.9675530  52.5479600  34.2603160 172.9712170  53.8249670  37.2962040
 172.1586680  53.4506560  36.9557920 173.4753810  53.0694750  37.5983230
 167.4133040  66.5726850  34.2478010 166.8880660  66.9534880  33.5439970
 167.3377620  67.1977620  34.9687720 168.8023510  52.2374450  32.8461700
 169.3316270  51.4504250  32.7169650 169.4351830  52.9165640  33.0797230
 170.9961350  51.9749590  35.9007090 170.3664090  51.2736900  36.0677220
 170.4566490  52.7353720  35.6840250 173.9353300  68.5888820  48.5717700
 174.8620610  68.3533090  48.6153660 173.9203730  69.4160820  48.0903730
 171.1216910  51.2533570  48.3359580 170.8401180  51.7567170  47.5720400
 171.5036610  50.4555320  47.9701710 170.0126010  68.5209230  33.1227260
 170.7444830  68.2368510  32.5751150 170.2719680  68.2822510  34.0126640
 169.1740800  64.6373960  33.1273590 168.5449680  65.1059060  33.6759420
 169.2888630  63.7923180  33.5619780 176.6290520  58.6879620  19.2774790
 176.5484570  57.7734230  19.0066500 176.2154940  59.1846690  18.5714500
 174.7608560  60.4658640  21.1584060 173.9850660  59.9859080  21.4482630
 175.4121490  59.7864290  20.9840220 168.7774390  60.7778450  22.0359820
 167.9459270  60.5227160  22.4356330 169.3855370  60.8489220  22.7717740
 168.7575650  64.8118540  22.2317840 169.0603690  63.9216280  22.0528060
 169.5019240  65.3688760  22.0040090 167.1866340  55.7380340  15.8202210
 166.2983040  56.0796310  15.7182090 167.4707530  55.5380660  14.9283040
 165.1499350  58.3385990  21.7041910 165.7215460  57.5708190  21.7045550
 165.1500890  58.6374750  20.7948520 175.0079300  67.1576840  19.5587180
 174.3890740  67.6134340  18.9881620 175.8631080  67.3128300  19.1576880
 174.2017550  63.1415830  21.1654220 174.1325830  62.2005770  21.0043350
 174.9637410  63.2317240  21.7376790 166.3924220  53.7470350  23.4910840
 166.2127060  52.8496100  23.7713600 165.9904300  54.2942220  24.1657790
 175.2322720  55.9486210  21.3923150 175.6087540  55.0758090  21.2796820
 175.1342230  56.2844910  20.5013590 169.3627730  54.3211840  16.8540590
 169.4694480  55.2215570  17.1609350 168.4520090  54.2729810  16.5635240
 167.0110890  56.2430850  22.0993180 167.6921000  56.5069220  22.7180580
 166.6958940  55.4031720  22.4331190 171.2035460  57.2898210  21.1865770
 171.7113680  57.7879180  21.8270790 171.7348700  56.5133410  21.0105130
 169.4871560  51.9296770  25.4529190 169.4890000  52.4469160  24.6475090
 168.6575870  51.4526950  25.4299120 175.8742650  62.0416080  16.9519090
 175.2559920  62.5065530  16.3881810 176.3865900  62.7343560  17.3688600
 170.7374410  61.5691950  23.6302690 170.4043790  62.1960870  24.2723760
 170.9141090  62.0953830  22.8504360 169.1686890  53.6406730  23.4599640
 169.5103700  54.4848780  23.1653510 168.2302700  53.7890470  23.5764980
 169.9493510  63.5372750  25.4451870 170.5667510  64.2123830  25.1636320
 169.0886630  63.9460730  25.3539370 165.2425850  62.7272610  14.3258720
 164.8653830  63.2159710  13.5943620 165.4998920  63.3997890  14.9565250
 172.8514780  51.1289000  19.7844230 173.1589760  50.5735890  19.0679730
 171.9215480  51.2633460  19.6017220 175.2395540  59.1937830  16.5204350
 174.3124820  59.1275210  16.7492820 175.3920360  60.1317960  16.4059590
 175.2264620  55.4654830  13.5171510 174.2868290  55.6268790  13.6023970
 175.5447880  56.1840510  12.9707500 170.8452180  59.7202570  19.3024080
 170.4409180  59.0079820  18.8069980 170.9315300  59.3755810  20.1912120
 171.3133880  63.4070130  21.4663290 171.0162170  62.8015600  20.7871070
 172.2633700  63.4447440  21.3552650 169.5580800  56.4945780  23.0823120
 170.1095390  56.6041120  22.3076370 170.0724310  56.8683380  23.7978350
 170.4052310  63.1451820  28.1171090 169.5080840  63.3691790  28.3644490
 170.4305180  63.2686760  27.1682490 169.2323530  60.0165140  26.6928460
 169.0931300  60.8887940  27.0615860 168.3504890  59.6737950  26.5476400
 175.5552910  64.9341010  17.9993590 175.9948820  65.6765340  17.5848980
 175.4939800  65.1767580  18.9232550 171.0303880  65.9586840  28.9013610
 171.0019310  66.3629790  28.0342040 170.8668850  65.0297200  28.7385210
 167.5456810  58.6147550  16.8030730 167.4254410  59.3409640  16.1912000
 167.2357700  57.8450460  16.3258640 165.1842180  61.7862690  22.6099370
 165.2622600  61.9211460  21.6655090 165.7983860  61.0778580  22.8027490
 166.4289810  63.4862880  19.0205550 166.0217890  63.6277470  18.1659150
 167.3202820  63.2023040  18.8176760 176.2468690  67.6354790  25.9272600
 176.7613360  67.5462800  26.7295030 175.4037770  67.9814490  26.2200510
 170.7011470  67.7008660  17.1328220 170.5253950  66.7844200  16.9196020
 169.8467210  68.0595950  17.3726020 165.2401700  62.8276860  25.1493830
 165.4032740  62.3582220  24.3313200 165.7054150  62.3200420  25.8142670
 170.0120470  51.9582620  20.1854400 169.5688620  52.7392160  19.8538920
 170.5705460  52.2812510  20.8925340 174.2990280  54.8251140  25.7889720
 173.8369650  55.0334160  26.6009660 173.8968390  54.0110490  25.4860390
 176.3944500  57.5461840  29.0185170 176.7197910  56.7125590  28.6787400
 177.1824830  58.0690360  29.1663500 173.1279290  51.5793320  15.0660230
 172.5033470  51.5753190  15.7913540 173.0409410  50.7124280  14.6696200
 172.0496370  52.5029950  22.0444000 172.3468700  53.4092780  21.9636020
 172.5981930  52.0148730  21.4303570 169.8034690  57.0816190  17.9135650
 169.5775610  56.8653360  18.8182270 169.0227220  57.5144650  17.5681620
 177.0332450  57.0879560  16.5126300 176.4341340  57.8115360  16.3289920
 177.5812060  57.0256340  15.7302750 172.2433900  57.9801770  28.5795920
 172.1477500  57.0396500  28.4296320 173.0865880  58.2016840  28.1843990
 175.6397320  55.7243100  18.5429580 176.0326890  56.0415300  17.7298270
 176.0014170  54.8454980  18.6574100 167.3744440  54.3915440  26.7329700
 166.9807830  55.2390650  26.9402480 166.6862840  53.7541810  26.9238340
 173.9489490  54.4750410  29.8026440 173.2587810  54.2822610  30.4372530
 174.6921790  54.7585050  30.3350740 164.6761490  52.3143900  20.7659780
 164.3874540  52.8846760  21.4784760 165.4207250  51.8348350  21.1291010
 164.8631720  56.2564020  11.9762500 164.7806390  57.1994780  12.1177490
 164.5114780  56.1138930  11.0974850 176.2252460  58.3148850  22.6380360
 175.4933580  58.8235660  22.9870460 175.8276800  57.4978830  22.3369140
 172.6629850  54.9903050  21.0432850 172.6665910  54.5493000  20.1937390
 173.5580970  55.3120380  21.1504670 168.5132230  54.8729540  20.0027060
 168.1732280  55.3504770  20.7594110 167.7509550  54.4194660  19.6428160
 172.7250000  55.9915130  14.0339610 172.8462820  55.9501610  14.9825430
 172.3398510  56.8539280  13.8786340 176.6878370  53.7682530  22.0503300
 176.7051110  54.2191180  22.8945150 176.4393950  52.8688170  22.2636740
 171.7371500  58.3016270  13.4322910 171.1688400  57.8534520  12.8058820
 172.4460500  58.6609050  12.8988060 166.8140680  62.2028290  27.3089640
 166.4295470  61.5621960  27.9072600 167.1252870  62.9064410  27.8784370
 172.9637820  59.0504830  22.7898260 173.3307950  58.5763400  23.5359600
 172.7742880  59.9246400  23.1306600 165.8278310  53.7948520  18.9191730
 165.5425230  53.4304190  19.7570350 165.7657170  53.0628980  18.3054870
 170.7537190  58.0913470  25.1082470 170.4494260  58.9705450  25.3332830
 171.7083650  58.1513260  25.1439910 169.2818980  62.2974460  15.7049320
 168.5081240  61.7572080  15.5448040 170.0113610  61.7781070  15.3667080
 175.5016900  52.6877780  15.6405100 174.6881510  52.1890950  15.5650410
 175.3078850  53.5276030  15.2241450 175.4225760  61.3648880  27.3844710
 175.3563070  60.4444550  27.1302300 174.7930900  61.4624320  28.0989350
 169.3256380  61.9654840  19.3428130 169.8435050  61.1623100  19.2885020
 168.8740400  61.9033980  20.1844960 174.2125880  63.2321120  14.6155430
 174.5541580  63.9763350  14.1198750 173.3838590  63.5452240  14.9780260
 166.8100920  58.9316210  26.2553830 166.4515860  59.5970060  26.8427170
 166.5155480  58.0999760  26.6266450 170.0114040  59.3900450  29.1393380
 169.7114180  59.5357630  28.2421200 170.7825280  58.8305740  29.0466770
 175.3542490  64.1869450  27.1348510 175.3687030  63.2550410  26.9167420
 174.6467590  64.2729210  27.7738280 177.0953290  62.5536960  19.9800940
 177.4477110  61.9565090  19.3202310 176.2115620  62.2281190  20.1509190
 173.1816570  63.3134650  17.3871350 173.8687700  63.8603860  17.7678940
 172.3948990  63.8575380  17.4220960 165.3208970  58.9307470  12.8788430
 166.1903820  59.2132270  13.1624350 164.8299290  59.7443340  12.7637240
 172.4843780  60.3180680  16.9996710 172.9406560  61.1285930  17.2256900
 172.1331990  60.0003820  17.8315200 174.7876390  65.8287020  24.2289010
 175.4318610  66.0346400  24.9062430 175.1505830  65.0675420  23.7759860
 168.3855560  50.6618330  17.4719230 168.2570190  50.6536230  18.4204150
 167.5617580  51.0001420  17.1210240 176.0608470  63.8319370  22.9466460
 176.7030700  63.1312530  23.0598630 176.5857820  64.6117810  22.7663350
 165.6880220  68.1434850  13.4450060 166.0477860  68.7424190  12.7907330
 165.5472560  68.6894740  14.2185090 165.3849490  52.4209450  26.9325930
 164.6708010  52.6206370  27.5378540 165.8044530  51.6449020  27.3040730
 165.6722080  66.4089710  27.9192460 165.7813200  65.4684450  27.7787850
 165.0202640  66.6744460  27.2706190 173.6634670  64.6805600  29.3190580
 173.3431540  63.9614840  29.8636270 172.9893030  65.3560670  29.3926640
 171.7048840  65.5266050  14.2623730 171.6958940  66.2595740  13.6468240
 170.7847200  65.2797630  14.3550690 167.3055480  60.7480940  15.0070490
 166.6983430  61.4879840  15.0165790 167.7804830  60.8380300  14.1808690
 176.8788270  54.9131760  24.6827380 177.2469090  54.0926970  25.0106950
 176.0186470  54.9733650  25.0983030 174.6908440  65.5894290  12.9248920
 174.7920420  65.3858280  11.9950900 173.7910180  65.3352570  13.1296700
 172.2134330  56.1474650  16.9072820 171.5050480  56.6160990  17.3486430
 172.4978810  55.4896660  17.5418010 173.8390260  57.5671350  24.9065350
 174.3375510  58.0417170  25.5717200 173.9813210  56.6434870  25.1135380
 176.2449760  52.8725310  18.3468610 176.1217540  52.8911440  17.3978120
 177.1934320  52.9204250  18.4667010 173.3326550  68.1080610  17.6196590
 173.5868050  68.0702000  16.6975960 172.3839030  67.9813940  17.6124840
 170.4169350  54.4559730  14.2823530 171.2659880  54.8929880  14.2163720
 170.0500620  54.7679990  15.1095590 169.3160770  60.7092090  12.7559060
 170.0824040  60.5973450  13.3184490 169.3935460  60.0130060  12.1035830
 168.0107530  58.1417160  13.4391950 168.0911120  57.1944670  13.5509350
 168.9027280  58.4724040  13.5452610 168.8122240  68.2912550  20.5426490
 169.5484720  67.7428010  20.8135060 169.1963160  69.1568560  20.4032480
 165.6967720  64.3586120  16.4168000 164.7707500  64.6007260  16.4073410
 166.1624150  65.1860380  16.2952750 167.8180520  67.4758620  29.7312070
 168.6193250  67.7970670  30.1447470 167.3032340  67.1154200  30.4531980
 171.9224550  67.4642860  12.3652060 172.7153160  67.7531690  11.9133850
 171.4028900  67.0335030  11.6864540 176.6545150  63.5838490  29.6787480
 176.0483310  63.6070090  28.9383230 176.3499260  62.8521530  30.2154730
 165.5378330  59.9632080  28.6748120 166.0417350  59.3839360  29.2464350
 164.7985750  60.2472310  29.2124490 172.4401950  62.6846270  12.2294410
 172.3352590  62.0698620  12.9555790 172.2726170  62.1612160  11.4457420
 172.5916270  61.3703070  28.2083640 171.8261940  61.9388070  28.1238310
 172.7732230  61.0779280  27.3151870 175.6804680  61.7466300  12.8336400
 175.1314780  62.1935600  13.4779140 176.3023940  61.2415550  13.3574070
 167.5701410  58.1061670  29.5698190 167.6106750  57.8075540  30.4783420
 168.4246910  58.5069280  29.4105710 171.3479800  60.7057220  14.7301700
 171.7696220  60.5397090  15.5733090 171.4730640  59.8957450  14.2356840
 169.5107220  56.6853770  27.5372680 168.9803680  56.1944720  26.9096020
 170.1795290  57.1137970  27.0030610 173.8607440  59.7294830  11.9778800
 174.3813100  59.0143850  11.6119950 174.5075840  60.3680700  12.2779310
 169.9979520  53.6516140  27.6169970 169.9036390  53.0336890  26.8920840
 169.4176910  54.3782430  27.3899880 172.7640960  52.2089380  24.6497360
 172.3158260  52.2313640  23.8042910 172.1306160  51.8108400  25.2467660
 173.1700510  61.1043710  25.2709800 173.5888620  61.9476440  25.0986040
 172.2509140  61.2415750  25.0416580 175.5064410  58.8359890  26.6547640
 175.6260620  58.2401030  27.3942480 176.3658410  58.8729580  26.2348940
 170.2438700  56.7790450  11.6759860 170.0427760  55.9157810  12.0373200
 170.0730750  56.6923810  10.7381460 171.0207930  67.4096720  26.3867530
 170.4829020  68.1342780  26.0676230 171.2741890  66.9327060  25.5964870
 172.2733180  55.3781240  27.9123460 172.8632870  55.0697090  28.6001280
 171.4553420  54.9060990  28.0683360 169.0421500  53.8791070  11.6637740
 169.3447400  53.8858500  10.7556890 169.7816090  53.5288930  12.1605400
 173.8770140  68.6447930  26.6454180 173.8028840  69.5483070  26.9526550
 172.9748980  68.3259830  26.6176250 172.2606430  52.8225690  12.6493940
 171.9128430  52.1449680  12.0696390 172.4619200  52.3615200  13.4637330
 174.4255470  67.8106440  14.2680540 175.3206260  68.1491410  14.2899300
 174.4573100  67.0885850  13.6404820 168.0651630  63.1833490  12.4967540
 168.5026500  63.7263160  13.1525120 168.5499360  62.3580440  12.5063880
 165.2797430  65.9722520  19.9487800 165.6100440  65.1043580  19.7166440
 165.7088430  66.1781040  20.7792760 169.8759350  64.3031530  17.6089770
 169.5754890  64.1796500  18.5093680 169.7696840  63.4440120  17.2005500
 165.7687640  66.8393110  22.6869430 165.3318630  67.0193910  23.5193580
 166.3365320  67.5967730  22.5451150 165.6012070  59.3513340  19.0458310
 164.9460910  59.0824980  18.4018010 166.4390020  59.2417820  18.5960290
 166.6388000  59.7365910  23.5861650 167.0061040  59.6493310  24.4657670
 166.0698820  58.9732460  23.4868510 166.1904000  56.6475000  27.4920070
 165.2960050  56.6141760  27.8313780 166.7301550  56.8461790  28.2571320
 164.8150150  56.5612270  14.9883640 163.9114230  56.8242470  14.8135300
 165.2990770  56.8323440  14.2083600 167.3577360  55.6177810  12.8978020
 168.0669060  55.1961030  12.4125300 166.6417300  55.6853040  12.2661370
 167.0051520  51.6717140  11.9380670 167.7279650  52.2126080  12.2561890
 167.2776040  51.3980560  11.0622210 166.6943710  50.9223330  21.8403290
 167.3419900  50.3720710  21.3998450 167.1145550  51.1766480  22.6619100
 166.4475710  51.0779000  24.5828610 166.0990530  51.5342820  25.3486790
 166.1163410  50.1836130  24.6651040 168.0540080  64.2498600  28.7481800
 168.0109710  63.8791510  29.6296260 168.1851090  65.1876170  28.8883620
 171.7546110  65.8058190  24.3491520 171.5137470  66.0732750  23.4622040
 172.6948750  65.9763920  24.4042380 173.9600530  52.2690880  28.1048030
 173.8989420  52.8612710  28.8543440 174.9000910  52.1616840  27.9598290
 176.5975090  51.9260940  27.7440320 177.2115500  52.2440230  27.0821400
 177.1424650  51.4409530  28.3636180 167.1196350  50.6055200  27.8579380
 167.6679340  50.4243250  27.0945490 167.1851660  49.8149310  28.3935690
 167.8928110  67.1960850  25.8679580 167.2988430  67.0645550  26.6069620
 167.8851950  66.3598990  25.4021680 177.3383130  50.4893080  24.0709610
 176.4642970  50.8228190  23.8682540 177.2293880  50.0166260  24.8961480
 167.5240340  64.5619230  24.8187620 166.7974400  63.9424520  24.7513570
 167.5849490  64.9559840  23.9485700 171.1285440  66.7764230  21.6037030
 171.6450460  66.1651590  21.0785290 171.7782820  67.2793010  22.0948040
 173.8680940  67.6672720  22.4306010 174.1558750  67.4127020  21.5539020
 174.3804160  67.1150080  23.0211580 175.0857950  51.4062920  23.0102520
 174.3029740  51.8808420  23.2899280 174.7920880  50.5017750  22.9015700
 165.8070340  67.8793620  18.0284380 165.6392380  67.2464300  18.7266270
 164.9404850  68.0853020  17.6778570 166.4298360  51.7110400  15.5316240
 167.1877720  51.8239280  14.9580270 165.9675530  52.5479600  15.4859670
 172.9712170  53.8249670  18.5218550 172.1586680  53.4506560  18.1814430
 173.4753810  53.0694750  18.8239740 167.4133040  66.5726850  15.4734520
 166.8880660  66.9534880  14.7696480 167.3377620  67.1977620  16.1944230
 168.8023510  52.2374450  14.0718210 169.3316270  51.4504250  13.9426160
 169.4351830  52.9165640  14.3053740 170.9961350  51.9749590  17.1263600
 170.3664090  51.2736900  17.2933730 170.4566490  52.7353720  16.9096760
 173.9353300  68.5888820  29.7974210 174.8620610  68.3533090  29.8410170
 173.9203730  69.4160820  29.3160240 171.1216910  51.2533570  29.5616090
 170.8401180  51.7567170  28.7976910 171.5036610  50.4555320  29.1958220
 170.0126010  68.5209230  14.3483770 170.7444830  68.2368510  13.8007660
 170.2719680  68.2822510  15.2383150 169.1740800  64.6373960  14.3530100
 168.5449680  65.1059060  14.9015930 169.2888630  63.7923180  14.7876290
 174.7608560  60.4658640   2.3840570 173.9850660  59.9859080   2.6739140
 175.4121490  59.7864290   2.2096730 168.7774390  60.7778450   3.2616330
 167.9459270  60.5227160   3.6612840 169.3855370  60.8489220   3.9974250
 168.7575650  64.8118540   3.4574350 169.0603690  63.9216280   3.2784570
 169.5019240  65.3688760   3.2296600 165.1499350  58.3385990   2.9298420
 165.7215460  57.5708190   2.9302060 165.1500890  58.6374750   2.0205030
 174.2017550  63.1415830   2.3910730 174.1325830  62.2005770   2.2299860
 174.9637410  63.2317240   2.9633300 166.3924220  53.7470350   4.7167350
 166.2127060  52.8496100   4.9970110 165.9904300  54.2942220   5.3914300
 175.2322720  55.9486210   2.6179660 175.6087540  55.0758090   2.5053330
 175.1342230  56.2844910   1.7270100 167.0110890  56.2430850   3.3249690
 167.6921000  56.5069220   3.9437090 166.6958940  55.4031720   3.6587700
 171.2035460  57.2898210   2.4122280 171.7113680  57.7879180   3.0527300
 171.7348700  56.5133410   2.2361640 169.4871560  51.9296770   6.6785700
 169.4890000  52.4469160   5.8731600 168.6575870  51.4526950   6.6555630
 170.7374410  61.5691950   4.8559200 170.4043790  62.1960870   5.4980270
 170.9141090  62.0953830   4.0760870 169.1686890  53.6406730   4.6856150
 169.5103700  54.4848780   4.3910020 168.2302700  53.7890470   4.8021490
 169.9493510  63.5372750   6.6708380 170.5667510  64.2123830   6.3892830
 169.0886630  63.9460730   6.5795880 171.3133880  63.4070130   2.6919800
 171.0162170  62.8015600   2.0127580 172.2633700  63.4447440   2.5809160
 169.5580800  56.4945780   4.3079630 170.1095390  56.6041120   3.5332880
 170.0724310  56.8683380   5.0234860 170.4052310  63.1451820   9.3427600
 169.5080840  63.3691790   9.5901000 170.4305180  63.2686760   8.3939000
 169.2323530  60.0165140   7.9184970 169.0931300  60.8887940   8.2872370
 168.3504890  59.6737950   7.7732910 171.0303880  65.9586840  10.1270120
 171.0019310  66.3629790   9.2598550 170.8668850  65.0297200   9.9641720
 165.1842180  61.7862690   3.8355880 165.2622600  61.9211460   2.8911600
 165.7983860  61.0778580   4.0284000 176.2468690  67.6354790   7.1529110
 176.7613360  67.5462800   7.9551540 175.4037770  67.9814490   7.4457020
 165.2401700  62.8276860   6.3750340 165.4032740  62.3582220   5.5569710
 165.7054150  62.3200420   7.0399180 174.2990280  54.8251140   7.0146230
 173.8369650  55.0334160   7.8266170 173.8968390  54.0110490   6.7116900
 176.3944500  57.5461840  10.2441680 176.7197910  56.7125590   9.9043910
 177.1824830  58.0690360  10.3920010 172.0496370  52.5029950   3.2700510
 172.3468700  53.4092780   3.1892530 172.5981930  52.0148730   2.6560080
 172.2433900  57.9801770   9.8052430 172.1477500  57.0396500   9.6552830
 173.0865880  58.2016840   9.4100500 167.3744440  54.3915440   7.9586210
 166.9807830  55.2390650   8.1658990 166.6862840  53.7541810   8.1494850
 173.9489490  54.4750410  11.0282950 173.2587810  54.2822610  11.6629040
 174.6921790  54.7585050  11.5607250 164.6761490  52.3143900   1.9916290
 164.3874540  52.8846760   2.7041270 165.4207250  51.8348350   2.3547520
 176.2252460  58.3148850   3.8636870 175.4933580  58.8235660   4.2126970
 175.8276800  57.4978830   3.5625650 172.6629850  54.9903050   2.2689360
 172.6665910  54.5493000   1.4193900 173.5580970  55.3120380   2.3761180
 176.6878370  53.7682530   3.2759810 176.7051110  54.2191180   4.1201660
 176.4393950  52.8688170   3.4893250 166.8140680  62.2028290   8.5346150
 166.4295470  61.5621960   9.1329110 167.1252870  62.9064410   9.1040880
 172.9637820  59.0504830   4.0154770 173.3307950  58.5763400   4.7616110
 172.7742880  59.9246400   4.3563110 170.7537190  58.0913470   6.3338980
 170.4494260  58.9705450   6.5589340 171.7083650  58.1513260   6.3696420
 175.4225760  61.3648880   8.6101220 175.3563070  60.4444550   8.3558810
 174.7930900  61.4624320   9.3245860 166.8100920  58.9316210   7.4810340
 166.4515860  59.5970060   8.0683680 166.5155480  58.0999760   7.8522960
 170.0114040  59.3900450  10.3649890 169.7114180  59.5357630   9.4677710
 170.7825280  58.8305740  10.2723280 175.3542490  64.1869450   8.3605020
 175.3687030  63.2550410   8.1423930 174.6467590  64.2729210   8.9994790
 174.7876390  65.8287020   5.4545520 175.4318610  66.0346400   6.1318940
 175.1505830  65.0675420   5.0016370 176.0608470  63.8319370   4.1722970
 176.7030700  63.1312530   4.2855140 176.5857820  64.6117810   3.9919860
 165.3849490  52.4209450   8.1582440 164.6708010  52.6206370   8.7635050
 165.8044530  51.6449020   8.5297240 165.6722080  66.4089710   9.1448970
 165.7813200  65.4684450   9.0044360 165.0202640  66.6744460   8.4962700
 173.6634670  64.6805600  10.5447090 173.3431540  63.9614840  11.0892780
 172.9893030  65.3560670  10.6183150 176.8788270  54.9131760   5.9083890
 177.2469090  54.0926970   6.2363460 176.0186470  54.9733650   6.3239540
 173.8390260  57.5671350   6.1321860 174.3375510  58.0417170   6.7973710
 173.9813210  56.6434870   6.3391890 168.8122240  68.2912550   1.7683000
 169.5484720  67.7428010   2.0391570 169.1963160  69.1568560   1.6288990
 167.8180520  67.4758620  10.9568580 168.6193250  67.7970670  11.3703980
 167.3032340  67.1154200  11.6788490 176.6545150  63.5838490  10.9043990
 176.0483310  63.6070090  10.1639740 176.3499260  62.8521530  11.4411240
 165.5378330  59.9632080   9.9004630 166.0417350  59.3839360  10.4720860
 164.7985750  60.2472310  10.4381000 172.5916270  61.3703070   9.4340150
 171.8261940  61.9388070   9.3494820 172.7732230  61.0779280   8.5408380
 167.5701410  58.1061670  10.7954700 167.6106750  57.8075540  11.7039930
 168.4246910  58.5069280  10.6362220 169.5107220  56.6853770   8.7629190
 168.9803680  56.1944720   8.1352530 170.1795290  57.1137970   8.2287120
 169.9979520  53.6516140   8.8426480 169.9036390  53.0336890   8.1177350
 169.4176910  54.3782430   8.6156390 172.7640960  52.2089380   5.8753870
 172.3158260  52.2313640   5.0299420 172.1306160  51.8108400   6.4724170
 173.1700510  61.1043710   6.4966310 173.5888620  61.9476440   6.3242550
 172.2509140  61.2415750   6.2673090 175.5064410  58.8359890   7.8804150
 175.6260620  58.2401030   8.6198990 176.3658410  58.8729580   7.4605450
 171.0207930  67.4096720   7.6124040 170.4829020  68.1342780   7.2932740
 171.2741890  66.9327060   6.8221380 172.2733180  55.3781240   9.1379970
 172.8632870  55.0697090   9.8257790 171.4553420  54.9060990   9.2939870
 173.8770140  68.6447930   7.8710690 173.8028840  69.5483070   8.1783060
 172.9748980  68.3259830   7.8432760 165.7687640  66.8393110   3.9125940
 165.3318630  67.0193910   4.7450090 166.3365320  67.5967730   3.7707660
 166.6388000  59.7365910   4.8118160 167.0061040  59.6493310   5.6914180
 166.0698820  58.9732460   4.7125020 166.1904000  56.6475000   8.7176580
 165.2960050  56.6141760   9.0570290 166.7301550  56.8461790   9.4827830
 166.6943710  50.9223330   3.0659800 167.3419900  50.3720710   2.6254960
 167.1145550  51.1766480   3.8875610 166.4475710  51.0779000   5.8085120
 166.0990530  51.5342820   6.5743300 166.1163410  50.1836130   5.8907550
 168.0540080  64.2498600   9.9738310 168.0109710  63.8791510  10.8552770
 168.1851090  65.1876170  10.1140130 171.7546110  65.8058190   5.5748030
 171.5137470  66.0732750   4.6878550 172.6948750  65.9763920   5.6298890
 173.9600530  52.2690880   9.3304540 173.8989420  52.8612710  10.0799950
 174.9000910  52.1616840   9.1854800 176.5975090  51.9260940   8.9696830
 177.2115500  52.2440230   8.3077910 177.1424650  51.4409530   9.5892690
 167.1196350  50.6055200   9.0835890 167.6679340  50.4243250   8.3202000
 167.1851660  49.8149310   9.6192200 167.8928110  67.1960850   7.0936090
 167.2988430  67.0645550   7.8326130 167.8851950  66.3598990   6.6278190
 177.3383130  50.4893080   5.2966120 176.4642970  50.8228190   5.0939050
 177.2293880  50.0166260   6.1217990 167.5240340  64.5619230   6.0444130
 166.7974400  63.9424520   5.9770080 167.5849490  64.9559840   5.1742210
 171.1285440  66.7764230   2.8293540 171.6450460  66.1651590   2.3041800
 171.7782820  67.2793010   3.3204550 173.8680940  67.6672720   3.6562520
 174.1558750  67.4127020   2.7795530 174.3804160  67.1150080   4.2468090
 175.0857950  51.4062920   4.2359030 174.3029740  51.8808420   4.5155790
 174.7920880  50.5017750   4.1272210 173.9353300  68.5888820  11.0230720
 174.8620610  68.3533090  11.0666680 173.9203730  69.4160820  10.5416750
 171.1216910  51.2533570  10.7872600 170.8401180  51.7567170  10.0233420
 171.5036610  50.4555320  10.4214730 176.6290520  39.9136130 282.1183650
 176.5484570  38.9990740 281.8475360 176.2154940  40.4103200 281.4123360
 174.7608560  41.6915150 283.9992920 173.9850660  41.2115590 284.2891490
 175.4121490  41.0120800 283.8249080 167.1866340  36.9636850 278.6611070
 166.2983040  37.3052820 278.5590950 167.4707530  36.7637170 277.7691900
 175.0079300  48.3833350 282.3996040 174.3890740  48.8390850 281.8290480
 175.8631080  48.5384810 281.9985740 175.2322720  37.1742720 284.2332010
 175.6087540  36.3014600 284.1205680 175.1342230  37.5101420 283.3422450
 169.3627730  35.5468350 279.6949450 169.4694480  36.4472080 280.0018210
 168.4520090  35.4986320 279.4044100 175.8742650  43.2672590 279.7927950
 175.2559920  43.7322040 279.2290670 176.3865900  43.9600070 280.2097460
 165.2425850  43.9529120 277.1667580 164.8653830  44.4416220 276.4352480
 165.4998920  44.6254400 277.7974110 172.8514780  32.3545510 282.6253090
 173.1589760  31.7992400 281.9088590 171.9215480  32.4889970 282.4426080
 175.2395540  40.4194340 279.3613210 174.3124820  40.3531720 279.5901680
 175.3920360  41.3574470 279.2468450 175.2264620  36.6911340 276.3580370
 174.2868290  36.8525300 276.4432830 175.5447880  37.4097020 275.8116360
 170.8452180  40.9459080 282.1432940 170.4409180  40.2336330 281.6478840
 170.9315300  40.6012320 283.0320980 171.3133880  44.6326640 284.3072150
 171.0162170  44.0272110 283.6279930 172.2633700  44.6703950 284.1961510
 175.5552910  46.1597520 280.8402450 175.9948820  46.9021850 280.4257840
 175.4939800  46.4024090 281.7641410 167.5456810  39.8404060 279.6439590
 167.4254410  40.5666150 279.0320860 167.2357700  39.0706970 279.1667500
 166.4289810  44.7119390 281.8614410 166.0217890  44.8533980 281.0068010
 167.3202820  44.4279550 281.6585620 170.7011470  48.9265170 279.9737080
 170.5253950  48.0100710 279.7604880 169.8467210  49.2852460 280.2134880
 170.0120470  33.1839130 283.0263260 169.5688620  33.9648670 282.6947780
 170.5705460  33.5069020 283.7334200 173.1279290  32.8049830 277.9069090
 172.5033470  32.8009700 278.6322400 173.0409410  31.9380790 277.5105060
 169.8034690  38.3072700 280.7544510 169.5775610  38.0909870 281.6591130
 169.0227220  38.7401160 280.4090480 177.0332450  38.3136070 279.3535160
 176.4341340  39.0371870 279.1698780 177.5812060  38.2512850 278.5711610
 175.6397320  36.9499610 281.3838440 176.0326890  37.2671810 280.5707130
 176.0014170  36.0711490 281.4982960 164.6761490  33.5400410 283.6068640
 164.3874540  34.1103270 284.3193620 165.4207250  33.0604860 283.9699870
 164.8631720  37.4820530 274.8171360 164.7806390  38.4251290 274.9586350
 164.5114780  37.3395440 273.9383710 172.6629850  36.2159560 283.8841710
 172.6665910  35.7749510 283.0346250 173.5580970  36.5376890 283.9913530
 168.5132230  36.0986050 282.8435920 168.1732280  36.5761280 283.6002970
 167.7509550  35.6451170 282.4837020 172.7250000  37.2171640 276.8748470
 172.8462820  37.1758120 277.8234290 172.3398510  38.0795790 276.7195200
 171.7371500  39.5272780 276.2731770 171.1688400  39.0791030 275.6467680
 172.4460500  39.8865560 275.7396920 165.8278310  35.0205030 281.7600590
 165.5425230  34.6560700 282.5979210 165.7657170  34.2885490 281.1463730
 169.2818980  43.5230970 278.5458180 168.5081240  42.9828590 278.3856900
 170.0113610  43.0037580 278.2075940 175.5016900  33.9134290 278.4813960
 174.6881510  33.4147460 278.4059270 175.3078850  34.7532540 278.0650310
 169.3256380  43.1911350 282.1836990 169.8435050  42.3879610 282.1293880
 168.8740400  43.1290490 283.0253820 174.2125880  44.4577630 277.4564290
 174.5541580  45.2019860 276.9607610 173.3838590  44.7708750 277.8189120
 177.0953290  43.7793470 282.8209800 177.4477110  43.1821600 282.1611170
 176.2115620  43.4537700 282.9918050 173.1816570  44.5391160 280.2280210
 173.8687700  45.0860370 280.6087800 172.3948990  45.0831890 280.2629820
 165.3208970  40.1563980 275.7197290 166.1903820  40.4388780 276.0033210
 164.8299290  40.9699850 275.6046100 172.4843780  41.5437190 279.8405570
 172.9406560  42.3542440 280.0665760 172.1331990  41.2260330 280.6724060
 168.3855560  31.8874840 280.3128090 168.2570190  31.8792740 281.2613010
 167.5617580  32.2257930 279.9619100 165.6880220  49.3691360 276.2858920
 166.0477860  49.9680700 275.6316190 165.5472560  49.9151250 277.0593950
 171.7048840  46.7522560 277.1032590 171.6958940  47.4852250 276.4877100
 170.7847200  46.5054140 277.1959550 167.3055480  41.9737450 277.8479350
 166.6983430  42.7136350 277.8574650 167.7804830  42.0636810 277.0217550
 174.6908440  46.8150800 275.7657780 174.7920420  46.6114790 274.8359760
 173.7910180  46.5609080 275.9705560 172.2134330  37.3731160 279.7481680
 171.5050480  37.8417500 280.1895290 172.4978810  36.7153170 280.3826870
 176.2449760  34.0981820 281.1877470 176.1217540  34.1167950 280.2386980
 177.1934320  34.1460760 281.3075870 173.3326550  49.3337120 280.4605450
 173.5868050  49.2958510 279.5384820 172.3839030  49.2070450 280.4533700
 170.4169350  35.6816240 277.1232390 171.2659880  36.1186390 277.0572580
 170.0500620  35.9936500 277.9504450 169.3160770  41.9348600 275.5967920
 170.0824040  41.8229960 276.1593350 169.3935460  41.2386570 274.9444690
 168.0107530  39.3673670 276.2800810 168.0911120  38.4201180 276.3918210
 168.9027280  39.6980550 276.3861470 168.8122240  49.5169060 283.3835350
 169.5484720  48.9684520 283.6543920 169.1963160  50.3825070 283.2441340
 165.6967720  45.5842630 279.2576860 164.7707500  45.8263770 279.2482270
 166.1624150  46.4116890 279.1361610 171.9224550  48.6899370 275.2060920
 172.7153160  48.9788200 274.7542710 171.4028900  48.2591540 274.5273400
 172.4401950  43.9102780 275.0703270 172.3352590  43.2955130 275.7964650
 172.2726170  43.3868670 274.2866280 175.6804680  42.9722810 275.6745260
 175.1314780  43.4192110 276.3188000 176.3023940  42.4672060 276.1982930
 171.3479800  41.9313730 277.5710560 171.7696220  41.7653600 278.4141950
 171.4730640  41.1213960 277.0765700 173.8607440  40.9551340 274.8187660
 174.3813100  40.2400360 274.4528810 174.5075840  41.5937210 275.1188170
 170.2438700  38.0046960 274.5168720 170.0427760  37.1414320 274.8782060
 170.0730750  37.9180320 273.5790320 169.0421500  35.1047580 274.5046600
 169.3447400  35.1115010 273.5965750 169.7816090  34.7545440 275.0014260
 172.2606430  34.0482200 275.4902800 171.9128430  33.3706190 274.9105250
 172.4619200  33.5871710 276.3046190 174.4255470  49.0362950 277.1089400
 175.3206260  49.3747920 277.1308160 174.4573100  48.3142360 276.4813680
 168.0651630  44.4090000 275.3376400 168.5026500  44.9519670 275.9933980
 168.5499360  43.5836950 275.3472740 165.2797430  47.1979030 282.7896660
 165.6100440  46.3300090 282.5575300 165.7088430  47.4037550 283.6201620
 169.8759350  45.5288040 280.4498630 169.5754890  45.4053010 281.3502540
 169.7696840  44.6696630 280.0414360 165.6012070  40.5769850 281.8867170
 164.9460910  40.3081490 281.2426870 166.4390020  40.4674330 281.4369150
 164.8150150  37.7868780 277.8292500 163.9114230  38.0498980 277.6544160
 165.2990770  38.0579950 277.0492460 167.3577360  36.8434320 275.7386880
 168.0669060  36.4217540 275.2534160 166.6417300  36.9109550 275.1070230
 167.0051520  32.8973650 274.7789530 167.7279650  33.4382590 275.0970750
 167.2776040  32.6237070 273.9031070 165.8070340  49.1050130 280.8693240
 165.6392380  48.4720810 281.5675130 164.9404850  49.3109530 280.5187430
 166.4298360  32.9366910 278.3725100 167.1877720  33.0495790 277.7989130
 165.9675530  33.7736110 278.3268530 172.9712170  35.0506180 281.3627410
 172.1586680  34.6763070 281.0223290 173.4753810  34.2951260 281.6648600
 167.4133040  47.7983360 278.3143380 166.8880660  48.1791390 277.6105340
 167.3377620  48.4234130 279.0353090 168.8023510  33.4630960 276.9127070
 169.3316270  32.6760760 276.7835020 169.4351830  34.1422150 277.1462600
 170.9961350  33.2006100 279.9672460 170.3664090  32.4993410 280.1342590
 170.4566490  33.9610230 279.7505620 170.0126010  49.7465740 277.1892630
 170.7444830  49.4625020 276.6416520 170.2719680  49.5079020 278.0792010
 169.1740800  45.8630470 277.1938960 168.5449680  46.3315570 277.7424790
 169.2888630  45.0179690 277.6285150 176.6290520  39.9136130 263.3440160
 176.5484570  38.9990740 263.0731870 176.2154940  40.4103200 262.6379870
 174.7608560  41.6915150 265.2249430 173.9850660  41.2115590 265.5148000
 175.4121490  41.0120800 265.0505590 168.7774390  42.0034960 266.1025190
 167.9459270  41.7483670 266.5021700 169.3855370  42.0745730 266.8383110
 168.7575650  46.0375050 266.2983210 169.0603690  45.1472790 266.1193430
 169.5019240  46.5945270 266.0705460 167.1866340  36.9636850 259.8867580
 166.2983040  37.3052820 259.7847460 167.4707530  36.7637170 258.9948410
 165.1499350  39.5642500 265.7707280 165.7215460  38.7964700 265.7710920
 165.1500890  39.8631260 264.8613890 175.0079300  48.3833350 263.6252550
 174.3890740  48.8390850 263.0546990 175.8631080  48.5384810 263.2242250
 174.2017550  44.3672340 265.2319590 174.1325830  43.4262280 265.0708720
 174.9637410  44.4573750 265.8042160 166.3924220  34.9726860 267.5576210
 166.2127060  34.0752610 267.8378970 165.9904300  35.5198730 268.2323160
 175.2322720  37.1742720 265.4588520 175.6087540  36.3014600 265.3462190
 175.1342230  37.5101420 264.5678960 169.3627730  35.5468350 260.9205960
 169.4694480  36.4472080 261.2274720 168.4520090  35.4986320 260.6300610
 167.0110890  37.4687360 266.1658550 167.6921000  37.7325730 266.7845950
 166.6958940  36.6288230 266.4996560 171.2035460  38.5154720 265.2531140
 171.7113680  39.0135690 265.8936160 171.7348700  37.7389920 265.0770500
 169.4871560  33.1553280 269.5194560 169.4890000  33.6725670 268.7140460
 168.6575870  32.6783460 269.4964490 175.8742650  43.2672590 261.0184460
 175.2559920  43.7322040 260.4547180 176.3865900  43.9600070 261.4353970
 170.7374410  42.7948460 267.6968060 170.4043790  43.4217380 268.3389130
 170.9141090  43.3210340 266.9169730 169.1686890  34.8663240 267.5265010
 169.5103700  35.7105290 267.2318880 168.2302700  35.0146980 267.6430350
 169.9493510  44.7629260 269.5117240 170.5667510  45.4380340 269.2301690
 169.0886630  45.1717240 269.4204740 165.2425850  43.9529120 258.3924090
 164.8653830  44.4416220 257.6608990 165.4998920  44.6254400 259.0230620
 172.8514780  32.3545510 263.8509600 173.1589760  31.7992400 263.1345100
 171.9215480  32.4889970 263.6682590 175.2395540  40.4194340 260.5869720
 174.3124820  40.3531720 260.8158190 175.3920360  41.3574470 260.4724960
 175.2264620  36.6911340 257.5836880 174.2868290  36.8525300 257.6689340
 175.5447880  37.4097020 257.0372870 170.8452180  40.9459080 263.3689450
 170.4409180  40.2336330 262.8735350 170.9315300  40.6012320 264.2577490
 171.3133880  44.6326640 265.5328660 171.0162170  44.0272110 264.8536440
 172.2633700  44.6703950 265.4218020 169.5580800  37.7202290 267.1488490
 170.1095390  37.8297630 266.3741740 170.0724310  38.0939890 267.8643720
 170.4052310  44.3708330 272.1836460 169.5080840  44.5948300 272.4309860
 170.4305180  44.4943270 271.2347860 169.2323530  41.2421650 270.7593830
 169.0931300  42.1144450 271.1281230 168.3504890  40.8994460 270.6141770
 175.5552910  46.1597520 262.0658960 175.9948820  46.9021850 261.6514350
 175.4939800  46.4024090 262.9897920 171.0303880  47.1843350 272.9678980
 171.0019310  47.5886300 272.1007410 170.8668850  46.2553710 272.8050580
 167.5456810  39.8404060 260.8696100 167.4254410  40.5666150 260.2577370
 167.2357700  39.0706970 260.3924010 165.1842180  43.0119200 266.6764740
 165.2622600  43.1467970 265.7320460 165.7983860  42.3035090 266.8692860
 166.4289810  44.7119390 263.0870920 166.0217890  44.8533980 262.2324520
 167.3202820  44.4279550 262.8842130 176.2468690  48.8611300 269.9937970
 176.7613360  48.7719310 270.7960400 175.4037770  49.2071000 270.2865880
 170.7011470  48.9265170 261.1993590 170.5253950  48.0100710 260.9861390
 169.8467210  49.2852460 261.4391390 165.2401700  44.0533370 269.2159200
 165.4032740  43.5838730 268.3978570 165.7054150  43.5456930 269.8808040
 170.0120470  33.1839130 264.2519770 169.5688620  33.9648670 263.9204290
 170.5705460  33.5069020 264.9590710 174.2990280  36.0507650 269.8555090
 173.8369650  36.2590670 270.6675030 173.8968390  35.2367000 269.5525760
 176.3944500  38.7718350 273.0850540 176.7197910  37.9382100 272.7452770
 177.1824830  39.2946870 273.2328870 173.1279290  32.8049830 259.1325600
 172.5033470  32.8009700 259.8578910 173.0409410  31.9380790 258.7361570
 172.0496370  33.7286460 266.1109370 172.3468700  34.6349290 266.0301390
 172.5981930  33.2405240 265.4968940 169.8034690  38.3072700 261.9801020
 169.5775610  38.0909870 262.8847640 169.0227220  38.7401160 261.6346990
 177.0332450  38.3136070 260.5791670 176.4341340  39.0371870 260.3955290
 177.5812060  38.2512850 259.7968120 172.2433900  39.2058280 272.6461290
 172.1477500  38.2653010 272.4961690 173.0865880  39.4273350 272.2509360
 175.6397320  36.9499610 262.6094950 176.0326890  37.2671810 261.7963640
 176.0014170  36.0711490 262.7239470 167.3744440  35.6171950 270.7995070
 166.9807830  36.4647160 271.0067850 166.6862840  34.9798320 270.9903710
 173.9489490  35.7006920 273.8691810 173.2587810  35.5079120 274.5037900
 174.6921790  35.9841560 274.4016110 164.6761490  33.5400410 264.8325150
 164.3874540  34.1103270 265.5450130 165.4207250  33.0604860 265.1956380
 164.8631720  37.4820530 256.0427870 164.7806390  38.4251290 256.1842860
 164.5114780  37.3395440 255.1640220 176.2252460  39.5405360 266.7045730
 175.4933580  40.0492170 267.0535830 175.8276800  38.7235340 266.4034510
 172.6629850  36.2159560 265.1098220 172.6665910  35.7749510 264.2602760
 173.5580970  36.5376890 265.2170040 168.5132230  36.0986050 264.0692430
 168.1732280  36.5761280 264.8259480 167.7509550  35.6451170 263.7093530
 172.7250000  37.2171640 258.1004980 172.8462820  37.1758120 259.0490800
 172.3398510  38.0795790 257.9451710 176.6878370  34.9939040 266.1168670
 176.7051110  35.4447690 266.9610520 176.4393950  34.0944680 266.3302110
 171.7371500  39.5272780 257.4988280 171.1688400  39.0791030 256.8724190
 172.4460500  39.8865560 256.9653430 166.8140680  43.4284800 271.3755010
 166.4295470  42.7878470 271.9737970 167.1252870  44.1320920 271.9449740
 172.9637820  40.2761340 266.8563630 173.3307950  39.8019910 267.6024970
 172.7742880  41.1502910 267.1971970 165.8278310  35.0205030 262.9857100
 165.5425230  34.6560700 263.8235720 165.7657170  34.2885490 262.3720240
 170.7537190  39.3169980 269.1747840 170.4494260  40.1961960 269.3998200
 171.7083650  39.3769770 269.2105280 169.2818980  43.5230970 259.7714690
 168.5081240  42.9828590 259.6113410 170.0113610  43.0037580 259.4332450
 175.5016900  33.9134290 259.7070470 174.6881510  33.4147460 259.6315780
 175.3078850  34.7532540 259.2906820 175.4225760  42.5905390 271.4510080
 175.3563070  41.6701060 271.1967670 174.7930900  42.6880830 272.1654720
 169.3256380  43.1911350 263.4093500 169.8435050  42.3879610 263.3550390
 168.8740400  43.1290490 264.2510330 174.2125880  44.4577630 258.6820800
 174.5541580  45.2019860 258.1864120 173.3838590  44.7708750 259.0445630
 166.8100920  40.1572720 270.3219200 166.4515860  40.8226570 270.9092540
 166.5155480  39.3256270 270.6931820 170.0114040  40.6156960 273.2058750
 169.7114180  40.7614140 272.3086570 170.7825280  40.0562250 273.1132140
 175.3542490  45.4125960 271.2013880 175.3687030  44.4806920 270.9832790
 174.6467590  45.4985720 271.8403650 177.0953290  43.7793470 264.0466310
 177.4477110  43.1821600 263.3867680 176.2115620  43.4537700 264.2174560
 173.1816570  44.5391160 261.4536720 173.8687700  45.0860370 261.8344310
 172.3948990  45.0831890 261.4886330 165.3208970  40.1563980 256.9453800
 166.1903820  40.4388780 257.2289720 164.8299290  40.9699850 256.8302610
 172.4843780  41.5437190 261.0662080 172.9406560  42.3542440 261.2922270
 172.1331990  41.2260330 261.8980570 174.7876390  47.0543530 268.2954380
 175.4318610  47.2602910 268.9727800 175.1505830  46.2931930 267.8425230
 168.3855560  31.8874840 261.5384600 168.2570190  31.8792740 262.4869520
 167.5617580  32.2257930 261.1875610 176.0608470  45.0575880 267.0131830
 176.7030700  44.3569040 267.1264000 176.5857820  45.8374320 266.8328720
 165.6880220  49.3691360 257.5115430 166.0477860  49.9680700 256.8572700
 165.5472560  49.9151250 258.2850460 165.3849490  33.6465960 270.9991300
 164.6708010  33.8462880 271.6043910 165.8044530  32.8705530 271.3706100
 165.6722080  47.6346220 271.9857830 165.7813200  46.6940960 271.8453220
 165.0202640  47.9000970 271.3371560 173.6634670  45.9062110 273.3855950
 173.3431540  45.1871350 273.9301640 172.9893030  46.5817180 273.4592010
 171.7048840  46.7522560 258.3289100 171.6958940  47.4852250 257.7133610
 170.7847200  46.5054140 258.4216060 167.3055480  41.9737450 259.0735860
 166.6983430  42.7136350 259.0831160 167.7804830  42.0636810 258.2474060
 176.8788270  36.1388270 268.7492750 177.2469090  35.3183480 269.0772320
 176.0186470  36.1990160 269.1648400 174.6908440  46.8150800 256.9914290
 174.7920420  46.6114790 256.0616270 173.7910180  46.5609080 257.1962070
 172.2134330  37.3731160 260.9738190 171.5050480  37.8417500 261.4151800
 172.4978810  36.7153170 261.6083380 173.8390260  38.7927860 268.9730720
 174.3375510  39.2673680 269.6382570 173.9813210  37.8691380 269.1800750
 176.2449760  34.0981820 262.4133980 176.1217540  34.1167950 261.4643490
 177.1934320  34.1460760 262.5332380 173.3326550  49.3337120 261.6861960
 173.5868050  49.2958510 260.7641330 172.3839030  49.2070450 261.6790210
 170.4169350  35.6816240 258.3488900 171.2659880  36.1186390 258.2829090
 170.0500620  35.9936500 259.1760960 169.3160770  41.9348600 256.8224430
 170.0824040  41.8229960 257.3849860 169.3935460  41.2386570 256.1701200
 168.0107530  39.3673670 257.5057320 168.0911120  38.4201180 257.6174720
 168.9027280  39.6980550 257.6117980 168.8122240  49.5169060 264.6091860
 169.5484720  48.9684520 264.8800430 169.1963160  50.3825070 264.4697850
 165.6967720  45.5842630 260.4833370 164.7707500  45.8263770 260.4738780
 166.1624150  46.4116890 260.3618120 167.8180520  48.7015130 273.7977440
 168.6193250  49.0227180 274.2112840 167.3032340  48.3410710 274.5197350
 171.9224550  48.6899370 256.4317430 172.7153160  48.9788200 255.9799220
 171.4028900  48.2591540 255.7529910 176.6545150  44.8095000 273.7452850
 176.0483310  44.8326600 273.0048600 176.3499260  44.0778040 274.2820100
 165.5378330  41.1888590 272.7413490 166.0417350  40.6095870 273.3129720
 164.7985750  41.4728820 273.2789860 172.4401950  43.9102780 256.2959780
 172.3352590  43.2955130 257.0221160 172.2726170  43.3868670 255.5122790
 172.5916270  42.5959580 272.2749010 171.8261940  43.1644580 272.1903680
 172.7732230  42.3035790 271.3817240 175.6804680  42.9722810 256.9001770
 175.1314780  43.4192110 257.5444510 176.3023940  42.4672060 257.4239440
 167.5701410  39.3318180 273.6363560 167.6106750  39.0332050 274.5448790
 168.4246910  39.7325790 273.4771080 171.3479800  41.9313730 258.7967070
 171.7696220  41.7653600 259.6398460 171.4730640  41.1213960 258.3022210
 169.5107220  37.9110280 271.6038050 168.9803680  37.4201230 270.9761390
 170.1795290  38.3394480 271.0695980 173.8607440  40.9551340 256.0444170
 174.3813100  40.2400360 255.6785320 174.5075840  41.5937210 256.3444680
 169.9979520  34.8772650 271.6835340 169.9036390  34.2593400 270.9586210
 169.4176910  35.6038940 271.4565250 172.7640960  33.4345890 268.7162730
 172.3158260  33.4570150 267.8708280 172.1306160  33.0364910 269.3133030
 173.1700510  42.3300220 269.3375170 173.5888620  43.1732950 269.1651410
 172.2509140  42.4672260 269.1081950 175.5064410  40.0616400 270.7213010
 175.6260620  39.4657540 271.4607850 176.3658410  40.0986090 270.3014310
 170.2438700  38.0046960 255.7425230 170.0427760  37.1414320 256.1038570
 170.0730750  37.9180320 254.8046830 171.0207930  48.6353230 270.4532900
 170.4829020  49.3599290 270.1341600 171.2741890  48.1583570 269.6630240
 172.2733180  36.6037750 271.9788830 172.8632870  36.2953600 272.6666650
 171.4553420  36.1317500 272.1348730 169.0421500  35.1047580 255.7303110
 169.3447400  35.1115010 254.8222260 169.7816090  34.7545440 256.2270770
 173.8770140  49.8704440 270.7119550 173.8028840  50.7739580 271.0191920
 172.9748980  49.5516340 270.6841620 172.2606430  34.0482200 256.7159310
 171.9128430  33.3706190 256.1361760 172.4619200  33.5871710 257.5302700
 174.4255470  49.0362950 258.3345910 175.3206260  49.3747920 258.3564670
 174.4573100  48.3142360 257.7070190 168.0651630  44.4090000 256.5632910
 168.5026500  44.9519670 257.2190490 168.5499360  43.5836950 256.5729250
 165.2797430  47.1979030 264.0153170 165.6100440  46.3300090 263.7831810
 165.7088430  47.4037550 264.8458130 169.8759350  45.5288040 261.6755140
 169.5754890  45.4053010 262.5759050 169.7696840  44.6696630 261.2670870
 165.7687640  48.0649620 266.7534800 165.3318630  48.2450420 267.5858950
 166.3365320  48.8224240 266.6116520 165.6012070  40.5769850 263.1123680
 164.9460910  40.3081490 262.4683380 166.4390020  40.4674330 262.6625660
 166.6388000  40.9622420 267.6527020 167.0061040  40.8749820 268.5323040
 166.0698820  40.1988970 267.5533880 166.1904000  37.8731510 271.5585440
 165.2960050  37.8398270 271.8979150 166.7301550  38.0718300 272.3236690
 164.8150150  37.7868780 259.0549010 163.9114230  38.0498980 258.8800670
 165.2990770  38.0579950 258.2748970 167.3577360  36.8434320 256.9643390
 168.0669060  36.4217540 256.4790670 166.6417300  36.9109550 256.3326740
 167.0051520  32.8973650 256.0046040 167.7279650  33.4382590 256.3227260
 167.2776040  32.6237070 255.1287580 166.6943710  32.1479840 265.9068660
 167.3419900  31.5977220 265.4663820 167.1145550  32.4022990 266.7284470
 166.4475710  32.3035510 268.6493980 166.0990530  32.7599330 269.4152160
 166.1163410  31.4092640 268.7316410 168.0540080  45.4755110 272.8147170
 168.0109710  45.1048020 273.6961630 168.1851090  46.4132680 272.9548990
 171.7546110  47.0314700 268.4156890 171.5137470  47.2989260 267.5287410
 172.6948750  47.2020430 268.4707750 173.9600530  33.4947390 272.1713400
 173.8989420  34.0869220 272.9208810 174.9000910  33.3873350 272.0263660
 176.5975090  33.1517450 271.8105690 177.2115500  33.4696740 271.1486770
 177.1424650  32.6666040 272.4301550 167.1196350  31.8311710 271.9244750
 167.6679340  31.6499760 271.1610860 167.1851660  31.0405820 272.4601060
 167.8928110  48.4217360 269.9344950 167.2988430  48.2902060 270.6734990
 167.8851950  47.5855500 269.4687050 177.3383130  31.7149590 268.1374980
 176.4642970  32.0484700 267.9347910 177.2293880  31.2422770 268.9626850
 167.5240340  45.7875740 268.8852990 166.7974400  45.1681030 268.8178940
 167.5849490  46.1816350 268.0151070 171.1285440  48.0020740 265.6702400
 171.6450460  47.3908100 265.1450660 171.7782820  48.5049520 266.1613410
 173.8680940  48.8929230 266.4971380 174.1558750  48.6383530 265.6204390
 174.3804160  48.3406590 267.0876950 175.0857950  32.6319430 267.0767890
 174.3029740  33.1064930 267.3564650 174.7920880  31.7274260 266.9681070
 165.8070340  49.1050130 262.0949750 165.6392380  48.4720810 262.7931640
 164.9404850  49.3109530 261.7443940 166.4298360  32.9366910 259.5981610
 167.1877720  33.0495790 259.0245640 165.9675530  33.7736110 259.5525040
 172.9712170  35.0506180 262.5883920 172.1586680  34.6763070 262.2479800
 173.4753810  34.2951260 262.8905110 167.4133040  47.7983360 259.5399890
 166.8880660  48.1791390 258.8361850 167.3377620  48.4234130 260.2609600
 168.8023510  33.4630960 258.1383580 169.3316270  32.6760760 258.0091530
 169.4351830  34.1422150 258.3719110 170.9961350  33.2006100 261.1928970
 170.3664090  32.4993410 261.3599100 170.4566490  33.9610230 260.9762130
 173.9353300  49.8145330 273.8639580 174.8620610  49.5789600 273.9075540
 173.9203730  50.6417330 273.3825610 171.1216910  32.4790080 273.6281460
 170.8401180  32.9823680 272.8642280 171.5036610  31.6811830 273.2623590
 170.0126010  49.7465740 258.4149140 170.7444830  49.4625020 257.8673030
 170.2719680  49.5079020 259.3048520 169.1740800  45.8630470 258.4195470
 168.5449680  46.3315570 258.9681300 169.2888630  45.0179690 258.8541660
 176.6290520  39.9136130 244.5696670 176.5484570  38.9990740 244.2988380
 176.2154940  40.4103200 243.8636380 174.7608560  41.6915150 246.4505940
 173.9850660  41.2115590 246.7404510 175.4121490  41.0120800 246.2762100
 168.7774390  42.0034960 247.3281700 167.9459270  41.7483670 247.7278210
 169.3855370  42.0745730 248.0639620 168.7575650  46.0375050 247.5239720
 169.0603690  45.1472790 247.3449940 169.5019240  46.5945270 247.2961970
 167.1866340  36.9636850 241.1124090 166.2983040  37.3052820 241.0103970
 167.4707530  36.7637170 240.2204920 165.1499350  39.5642500 246.9963790
 165.7215460  38.7964700 246.9967430 165.1500890  39.8631260 246.0870400
 175.0079300  48.3833350 244.8509060 174.3890740  48.8390850 244.2803500
 175.8631080  48.5384810 244.4498760 174.2017550  44.3672340 246.4576100
 174.1325830  43.4262280 246.2965230 174.9637410  44.4573750 247.0298670
 166.3924220  34.9726860 248.7832720 166.2127060  34.0752610 249.0635480
 165.9904300  35.5198730 249.4579670 175.2322720  37.1742720 246.6845030
 175.6087540  36.3014600 246.5718700 175.1342230  37.5101420 245.7935470
 169.3627730  35.5468350 242.1462470 169.4694480  36.4472080 242.4531230
 168.4520090  35.4986320 241.8557120 167.0110890  37.4687360 247.3915060
 167.6921000  37.7325730 248.0102460 166.6958940  36.6288230 247.7253070
 171.2035460  38.5154720 246.4787650 171.7113680  39.0135690 247.1192670
 171.7348700  37.7389920 246.3027010 169.4871560  33.1553280 250.7451070
 169.4890000  33.6725670 249.9396970 168.6575870  32.6783460 250.7221000
 175.8742650  43.2672590 242.2440970 175.2559920  43.7322040 241.6803690
 176.3865900  43.9600070 242.6610480 170.7374410  42.7948460 248.9224570
 170.4043790  43.4217380 249.5645640 170.9141090  43.3210340 248.1426240
 169.1686890  34.8663240 248.7521520 169.5103700  35.7105290 248.4575390
 168.2302700  35.0146980 248.8686860 169.9493510  44.7629260 250.7373750
 170.5667510  45.4380340 250.4558200 169.0886630  45.1717240 250.6461250
 165.2425850  43.9529120 239.6180600 164.8653830  44.4416220 238.8865500
 165.4998920  44.6254400 240.2487130 172.8514780  32.3545510 245.0766110
 173.1589760  31.7992400 244.3601610 171.9215480  32.4889970 244.8939100
 175.2395540  40.4194340 241.8126230 174.3124820  40.3531720 242.0414700
 175.3920360  41.3574470 241.6981470 175.2264620  36.6911340 238.8093390
 174.2868290  36.8525300 238.8945850 175.5447880  37.4097020 238.2629380
 170.8452180  40.9459080 244.5945960 170.4409180  40.2336330 244.0991860
 170.9315300  40.6012320 245.4834000 171.3133880  44.6326640 246.7585170
 171.0162170  44.0272110 246.0792950 172.2633700  44.6703950 246.6474530
 169.5580800  37.7202290 248.3745000 170.1095390  37.8297630 247.5998250
 170.0724310  38.0939890 249.0900230 170.4052310  44.3708330 253.4092970
 169.5080840  44.5948300 253.6566370 170.4305180  44.4943270 252.4604370
 169.2323530  41.2421650 251.9850340 169.0931300  42.1144450 252.3537740
 168.3504890  40.8994460 251.8398280 175.5552910  46.1597520 243.2915470
 175.9948820  46.9021850 242.8770860 175.4939800  46.4024090 244.2154430
 171.0303880  47.1843350 254.1935490 171.0019310  47.5886300 253.3263920
 170.8668850  46.2553710 254.0307090 167.5456810  39.8404060 242.0952610
 167.4254410  40.5666150 241.4833880 167.2357700  39.0706970 241.6180520
 165.1842180  43.0119200 247.9021250 165.2622600  43.1467970 246.9576970
 165.7983860  42.3035090 248.0949370 166.4289810  44.7119390 244.3127430
 166.0217890  44.8533980 243.4581030 167.3202820  44.4279550 244.1098640
 176.2468690  48.8611300 251.2194480 176.7613360  48.7719310 252.0216910
 175.4037770  49.2071000 251.5122390 170.7011470  48.9265170 242.4250100
 170.5253950  48.0100710 242.2117900 169.8467210  49.2852460 242.6647900
 165.2401700  44.0533370 250.4415710 165.4032740  43.5838730 249.6235080
 165.7054150  43.5456930 251.1064550 170.0120470  33.1839130 245.4776280
 169.5688620  33.9648670 245.1460800 170.5705460  33.5069020 246.1847220
 174.2990280  36.0507650 251.0811600 173.8369650  36.2590670 251.8931540
 173.8968390  35.2367000 250.7782270 176.3944500  38.7718350 254.3107050
 176.7197910  37.9382100 253.9709280 177.1824830  39.2946870 254.4585380
 173.1279290  32.8049830 240.3582110 172.5033470  32.8009700 241.0835420
 173.0409410  31.9380790 239.9618080 172.0496370  33.7286460 247.3365880
 172.3468700  34.6349290 247.2557900 172.5981930  33.2405240 246.7225450
 169.8034690  38.3072700 243.2057530 169.5775610  38.0909870 244.1104150
 169.0227220  38.7401160 242.8603500 177.0332450  38.3136070 241.8048180
 176.4341340  39.0371870 241.6211800 177.5812060  38.2512850 241.0224630
 172.2433900  39.2058280 253.8717800 172.1477500  38.2653010 253.7218200
 173.0865880  39.4273350 253.4765870 175.6397320  36.9499610 243.8351460
 176.0326890  37.2671810 243.0220150 176.0014170  36.0711490 243.9495980
 167.3744440  35.6171950 252.0251580 166.9807830  36.4647160 252.2324360
 166.6862840  34.9798320 252.2160220 173.9489490  35.7006920 255.0948320
 173.2587810  35.5079120 255.7294410 174.6921790  35.9841560 255.6272620
 164.6761490  33.5400410 246.0581660 164.3874540  34.1103270 246.7706640
 165.4207250  33.0604860 246.4212890 164.8631720  37.4820530 237.2684380
 164.7806390  38.4251290 237.4099370 164.5114780  37.3395440 236.3896730
 176.2252460  39.5405360 247.9302240 175.4933580  40.0492170 248.2792340
 175.8276800  38.7235340 247.6291020 172.6629850  36.2159560 246.3354730
 172.6665910  35.7749510 245.4859270 173.5580970  36.5376890 246.4426550
 168.5132230  36.0986050 245.2948940 168.1732280  36.5761280 246.0515990
 167.7509550  35.6451170 244.9350040 172.7250000  37.2171640 239.3261490
 172.8462820  37.1758120 240.2747310 172.3398510  38.0795790 239.1708220
 176.6878370  34.9939040 247.3425180 176.7051110  35.4447690 248.1867030
 176.4393950  34.0944680 247.5558620 171.7371500  39.5272780 238.7244790
 171.1688400  39.0791030 238.0980700 172.4460500  39.8865560 238.1909940
 166.8140680  43.4284800 252.6011520 166.4295470  42.7878470 253.1994480
 167.1252870  44.1320920 253.1706250 172.9637820  40.2761340 248.0820140
 173.3307950  39.8019910 248.8281480 172.7742880  41.1502910 248.4228480
 165.8278310  35.0205030 244.2113610 165.5425230  34.6560700 245.0492230
 165.7657170  34.2885490 243.5976750 170.7537190  39.3169980 250.4004350
 170.4494260  40.1961960 250.6254710 171.7083650  39.3769770 250.4361790
 169.2818980  43.5230970 240.9971200 168.5081240  42.9828590 240.8369920
 170.0113610  43.0037580 240.6588960 175.5016900  33.9134290 240.9326980
 174.6881510  33.4147460 240.8572290 175.3078850  34.7532540 240.5163330
 175.4225760  42.5905390 252.6766590 175.3563070  41.6701060 252.4224180
 174.7930900  42.6880830 253.3911230 169.3256380  43.1911350 244.6350010
 169.8435050  42.3879610 244.5806900 168.8740400  43.1290490 245.4766840
 174.2125880  44.4577630 239.9077310 174.5541580  45.2019860 239.4120630
 173.3838590  44.7708750 240.2702140 166.8100920  40.1572720 251.5475710
 166.4515860  40.8226570 252.1349050 166.5155480  39.3256270 251.9188330
 170.0114040  40.6156960 254.4315260 169.7114180  40.7614140 253.5343080
 170.7825280  40.0562250 254.3388650 175.3542490  45.4125960 252.4270390
 175.3687030  44.4806920 252.2089300 174.6467590  45.4985720 253.0660160
 177.0953290  43.7793470 245.2722820 177.4477110  43.1821600 244.6124190
 176.2115620  43.4537700 245.4431070 173.1816570  44.5391160 242.6793230
 173.8687700  45.0860370 243.0600820 172.3948990  45.0831890 242.7142840
 165.3208970  40.1563980 238.1710310 166.1903820  40.4388780 238.4546230
 164.8299290  40.9699850 238.0559120 172.4843780  41.5437190 242.2918590
 172.9406560  42.3542440 242.5178780 172.1331990  41.2260330 243.1237080
 174.7876390  47.0543530 249.5210890 175.4318610  47.2602910 250.1984310
 175.1505830  46.2931930 249.0681740 168.3855560  31.8874840 242.7641110
 168.2570190  31.8792740 243.7126030 167.5617580  32.2257930 242.4132120
 176.0608470  45.0575880 248.2388340 176.7030700  44.3569040 248.3520510
 176.5857820  45.8374320 248.0585230 165.6880220  49.3691360 238.7371940
 166.0477860  49.9680700 238.0829210 165.5472560  49.9151250 239.5106970
 165.3849490  33.6465960 252.2247810 164.6708010  33.8462880 252.8300420
 165.8044530  32.8705530 252.5962610 165.6722080  47.6346220 253.2114340
 165.7813200  46.6940960 253.0709730 165.0202640  47.9000970 252.5628070
 173.6634670  45.9062110 254.6112460 173.3431540  45.1871350 255.1558150
 172.9893030  46.5817180 254.6848520 171.7048840  46.7522560 239.5545610
 171.6958940  47.4852250 238.9390120 170.7847200  46.5054140 239.6472570
 167.3055480  41.9737450 240.2992370 166.6983430  42.7136350 240.3087670
 167.7804830  42.0636810 239.4730570 176.8788270  36.1388270 249.9749260
 177.2469090  35.3183480 250.3028830 176.0186470  36.1990160 250.3904910
 174.6908440  46.8150800 238.2170800 174.7920420  46.6114790 237.2872780
 173.7910180  46.5609080 238.4218580 172.2134330  37.3731160 242.1994700
 171.5050480  37.8417500 242.6408310 172.4978810  36.7153170 242.8339890
 173.8390260  38.7927860 250.1987230 174.3375510  39.2673680 250.8639080
 173.9813210  37.8691380 250.4057260 176.2449760  34.0981820 243.6390490
 176.1217540  34.1167950 242.6900000 177.1934320  34.1460760 243.7588890
 173.3326550  49.3337120 242.9118470 173.5868050  49.2958510 241.9897840
 172.3839030  49.2070450 242.9046720 170.4169350  35.6816240 239.5745410
 171.2659880  36.1186390 239.5085600 170.0500620  35.9936500 240.4017470
 169.3160770  41.9348600 238.0480940 170.0824040  41.8229960 238.6106370
 169.3935460  41.2386570 237.3957710 168.0107530  39.3673670 238.7313830
 168.0911120  38.4201180 238.8431230 168.9027280  39.6980550 238.8374490
 168.8122240  49.5169060 245.8348370 169.5484720  48.9684520 246.1056940
 169.1963160  50.3825070 245.6954360 165.6967720  45.5842630 241.7089880
 164.7707500  45.8263770 241.6995290 166.1624150  46.4116890 241.5874630
 167.8180520  48.7015130 255.0233950 168.6193250  49.0227180 255.4369350
 167.3032340  48.3410710 255.7453860 171.9224550  48.6899370 237.6573940
 172.7153160  48.9788200 237.2055730 171.4028900  48.2591540 236.9786420
 176.6545150  44.8095000 254.9709360 176.0483310  44.8326600 254.2305110
 176.3499260  44.0778040 255.5076610 165.5378330  41.1888590 253.9670000
 166.0417350  40.6095870 254.5386230 164.7985750  41.4728820 254.5046370
 172.4401950  43.9102780 237.5216290 172.3352590  43.2955130 238.2477670
 172.2726170  43.3868670 236.7379300 172.5916270  42.5959580 253.5005520
 171.8261940  43.1644580 253.4160190 172.7732230  42.3035790 252.6073750
 175.6804680  42.9722810 238.1258280 175.1314780  43.4192110 238.7701020
 176.3023940  42.4672060 238.6495950 167.5701410  39.3318180 254.8620070
 167.6106750  39.0332050 255.7705300 168.4246910  39.7325790 254.7027590
 171.3479800  41.9313730 240.0223580 171.7696220  41.7653600 240.8654970
 171.4730640  41.1213960 239.5278720 169.5107220  37.9110280 252.8294560
 168.9803680  37.4201230 252.2017900 170.1795290  38.3394480 252.2952490
 173.8607440  40.9551340 237.2700680 174.3813100  40.2400360 236.9041830
 174.5075840  41.5937210 237.5701190 169.9979520  34.8772650 252.9091850
 169.9036390  34.2593400 252.1842720 169.4176910  35.6038940 252.6821760
 172.7640960  33.4345890 249.9419240 172.3158260  33.4570150 249.0964790
 172.1306160  33.0364910 250.5389540 173.1700510  42.3300220 250.5631680
 173.5888620  43.1732950 250.3907920 172.2509140  42.4672260 250.3338460
 175.5064410  40.0616400 251.9469520 175.6260620  39.4657540 252.6864360
 176.3658410  40.0986090 251.5270820 170.2438700  38.0046960 236.9681740
 170.0427760  37.1414320 237.3295080 170.0730750  37.9180320 236.0303340
 171.0207930  48.6353230 251.6789410 170.4829020  49.3599290 251.3598110
 171.2741890  48.1583570 250.8886750 172.2733180  36.6037750 253.2045340
 172.8632870  36.2953600 253.8923160 171.4553420  36.1317500 253.3605240
 169.0421500  35.1047580 236.9559620 169.3447400  35.1115010 236.0478770
 169.7816090  34.7545440 237.4527280 173.8770140  49.8704440 251.9376060
 173.8028840  50.7739580 252.2448430 172.9748980  49.5516340 251.9098130
 172.2606430  34.0482200 237.9415820 171.9128430  33.3706190 237.3618270
 172.4619200  33.5871710 238.7559210 174.4255470  49.0362950 239.5602420
 175.3206260  49.3747920 239.5821180 174.4573100  48.3142360 238.9326700
 168.0651630  44.4090000 237.7889420 168.5026500  44.9519670 238.4447000
 168.5499360  43.5836950 237.7985760 165.2797430  47.1979030 245.2409680
 165.6100440  46.3300090 245.0088320 165.7088430  47.4037550 246.0714640
 169.8759350  45.5288040 242.9011650 169.5754890  45.4053010 243.8015560
 169.7696840  44.6696630 242.4927380 165.7687640  48.0649620 247.9791310
 165.3318630  48.2450420 248.8115460 166.3365320  48.8224240 247.8373030
 165.6012070  40.5769850 244.3380190 164.9460910  40.3081490 243.6939890
 166.4390020  40.4674330 243.8882170 166.6388000  40.9622420 248.8783530
 167.0061040  40.8749820 249.7579550 166.0698820  40.1988970 248.7790390
 166.1904000  37.8731510 252.7841950 165.2960050  37.8398270 253.1235660
 166.7301550  38.0718300 253.5493200 164.8150150  37.7868780 240.2805520
 163.9114230  38.0498980 240.1057180 165.2990770  38.0579950 239.5005480
 167.3577360  36.8434320 238.1899900 168.0669060  36.4217540 237.7047180
 166.6417300  36.9109550 237.5583250 167.0051520  32.8973650 237.2302550
 167.7279650  33.4382590 237.5483770 167.2776040  32.6237070 236.3544090
 166.6943710  32.1479840 247.1325170 167.3419900  31.5977220 246.6920330
 167.1145550  32.4022990 247.9540980 166.4475710  32.3035510 249.8750490
 166.0990530  32.7599330 250.6408670 166.1163410  31.4092640 249.9572920
 168.0540080  45.4755110 254.0403680 168.0109710  45.1048020 254.9218140
 168.1851090  46.4132680 254.1805500 171.7546110  47.0314700 249.6413400
 171.5137470  47.2989260 248.7543920 172.6948750  47.2020430 249.6964260
 173.9600530  33.4947390 253.3969910 173.8989420  34.0869220 254.1465320
 174.9000910  33.3873350 253.2520170 176.5975090  33.1517450 253.0362200
 177.2115500  33.4696740 252.3743280 177.1424650  32.6666040 253.6558060
 167.1196350  31.8311710 253.1501260 167.6679340  31.6499760 252.3867370
 167.1851660  31.0405820 253.6857570 167.8928110  48.4217360 251.1601460
 167.2988430  48.2902060 251.8991500 167.8851950  47.5855500 250.6943560
 177.3383130  31.7149590 249.3631490 176.4642970  32.0484700 249.1604420
 177.2293880  31.2422770 250.1883360 167.5240340  45.7875740 250.1109500
 166.7974400  45.1681030 250.0435450 167.5849490  46.1816350 249.2407580
 171.1285440  48.0020740 246.8958910 171.6450460  47.3908100 246.3707170
 171.7782820  48.5049520 247.3869920 173.8680940  48.8929230 247.7227890
 174.1558750  48.6383530 246.8460900 174.3804160  48.3406590 248.3133460
 175.0857950  32.6319430 248.3024400 174.3029740  33.1064930 248.5821160
 174.7920880  31.7274260 248.1937580 165.8070340  49.1050130 243.3206260
 165.6392380  48.4720810 244.0188150 164.9404850  49.3109530 242.9700450
 166.4298360  32.9366910 240.8238120 167.1877720  33.0495790 240.2502150
 165.9675530  33.7736110 240.7781550 172.9712170  35.0506180 243.8140430
 172.1586680  34.6763070 243.4736310 173.4753810  34.2951260 244.1161620
 167.4133040  47.7983360 240.7656400 166.8880660  48.1791390 240.0618360
 167.3377620  48.4234130 241.4866110 168.8023510  33.4630960 239.3640090
 169.3316270  32.6760760 239.2348040 169.4351830  34.1422150 239.5975620
 170.9961350  33.2006100 242.4185480 170.3664090  32.4993410 242.5855610
 170.4566490  33.9610230 242.2018640 173.9353300  49.8145330 255.0896090
 174.8620610  49.5789600 255.1332050 173.9203730  50.6417330 254.6082120
 171.1216910  32.4790080 254.8537970 170.8401180  32.9823680 254.0898790
 171.5036610  31.6811830 254.4880100 170.0126010  49.7465740 239.6405650
 170.7444830  49.4625020 239.0929540 170.2719680  49.5079020 240.5305030
 169.1740800  45.8630470 239.6451980 168.5449680  46.3315570 240.1937810
 169.2888630  45.0179690 240.0798170 176.6290520  39.9136130 225.7953180
 176.5484570  38.9990740 225.5244890 176.2154940  40.4103200 225.0892890
 174.7608560  41.6915150 227.6762450 173.9850660  41.2115590 227.9661020
 175.4121490  41.0120800 227.5018610 168.7774390  42.0034960 228.5538210
 167.9459270  41.7483670 228.9534720 169.3855370  42.0745730 229.2896130
 168.7575650  46.0375050 228.7496230 169.0603690  45.1472790 228.5706450
 169.5019240  46.5945270 228.5218480 167.1866340  36.9636850 222.3380600
 166.2983040  37.3052820 222.2360480 167.4707530  36.7637170 221.4461430
 165.1499350  39.5642500 228.2220300 165.7215460  38.7964700 228.2223940
 165.1500890  39.8631260 227.3126910 175.0079300  48.3833350 226.0765570
 174.3890740  48.8390850 225.5060010 175.8631080  48.5384810 225.6755270
 174.2017550  44.3672340 227.6832610 174.1325830  43.4262280 227.5221740
 174.9637410  44.4573750 228.2555180 166.3924220  34.9726860 230.0089230
 166.2127060  34.0752610 230.2891990 165.9904300  35.5198730 230.6836180
 175.2322720  37.1742720 227.9101540 175.6087540  36.3014600 227.7975210
 175.1342230  37.5101420 227.0191980 169.3627730  35.5468350 223.3718980
 169.4694480  36.4472080 223.6787740 168.4520090  35.4986320 223.0813630
 167.0110890  37.4687360 228.6171570 167.6921000  37.7325730 229.2358970
 166.6958940  36.6288230 228.9509580 171.2035460  38.5154720 227.7044160
 171.7113680  39.0135690 228.3449180 171.7348700  37.7389920 227.5283520
 169.4871560  33.1553280 231.9707580 169.4890000  33.6725670 231.1653480
 168.6575870  32.6783460 231.9477510 175.8742650  43.2672590 223.4697480
 175.2559920  43.7322040 222.9060200 176.3865900  43.9600070 223.8866990
 170.7374410  42.7948460 230.1481080 170.4043790  43.4217380 230.7902150
 170.9141090  43.3210340 229.3682750 169.1686890  34.8663240 229.9778030
 169.5103700  35.7105290 229.6831900 168.2302700  35.0146980 230.0943370
 169.9493510  44.7629260 231.9630260 170.5667510  45.4380340 231.6814710
 169.0886630  45.1717240 231.8717760 165.2425850  43.9529120 220.8437110
 164.8653830  44.4416220 220.1122010 165.4998920  44.6254400 221.4743640
 172.8514780  32.3545510 226.3022620 173.1589760  31.7992400 225.5858120
 171.9215480  32.4889970 226.1195610 175.2395540  40.4194340 223.0382740
 174.3124820  40.3531720 223.2671210 175.3920360  41.3574470 222.9237980
 175.2264620  36.6911340 220.0349900 174.2868290  36.8525300 220.1202360
 175.5447880  37.4097020 219.4885890 170.8452180  40.9459080 225.8202470
 170.4409180  40.2336330 225.3248370 170.9315300  40.6012320 226.7090510
 171.3133880  44.6326640 227.9841680 171.0162170  44.0272110 227.3049460
 172.2633700  44.6703950 227.8731040 169.5580800  37.7202290 229.6001510
 170.1095390  37.8297630 228.8254760 170.0724310  38.0939890 230.3156740
 170.4052310  44.3708330 234.6349480 169.5080840  44.5948300 234.8822880
 170.4305180  44.4943270 233.6860880 169.2323530  41.2421650 233.2106850
 169.0931300  42.1144450 233.5794250 168.3504890  40.8994460 233.0654790
 175.5552910  46.1597520 224.5171980 175.9948820  46.9021850 224.1027370
 175.4939800  46.4024090 225.4410940 171.0303880  47.1843350 235.4192000
 171.0019310  47.5886300 234.5520430 170.8668850  46.2553710 235.2563600
 167.5456810  39.8404060 223.3209120 167.4254410  40.5666150 222.7090390
 167.2357700  39.0706970 222.8437030 165.1842180  43.0119200 229.1277760
 165.2622600  43.1467970 228.1833480 165.7983860  42.3035090 229.3205880
 166.4289810  44.7119390 225.5383940 166.0217890  44.8533980 224.6837540
 167.3202820  44.4279550 225.3355150 176.2468690  48.8611300 232.4450990
 176.7613360  48.7719310 233.2473420 175.4037770  49.2071000 232.7378900
 170.7011470  48.9265170 223.6506610 170.5253950  48.0100710 223.4374410
 169.8467210  49.2852460 223.8904410 165.2401700  44.0533370 231.6672220
 165.4032740  43.5838730 230.8491590 165.7054150  43.5456930 232.3321060
 170.0120470  33.1839130 226.7032790 169.5688620  33.9648670 226.3717310
 170.5705460  33.5069020 227.4103730 174.2990280  36.0507650 232.3068110
 173.8369650  36.2590670 233.1188050 173.8968390  35.2367000 232.0038780
 176.3944500  38.7718350 235.5363560 176.7197910  37.9382100 235.1965790
 177.1824830  39.2946870 235.6841890 173.1279290  32.8049830 221.5838620
 172.5033470  32.8009700 222.3091930 173.0409410  31.9380790 221.1874590
 172.0496370  33.7286460 228.5622390 172.3468700  34.6349290 228.4814410
 172.5981930  33.2405240 227.9481960 169.8034690  38.3072700 224.4314040
 169.5775610  38.0909870 225.3360660 169.0227220  38.7401160 224.0860010
 177.0332450  38.3136070 223.0304690 176.4341340  39.0371870 222.8468310
 177.5812060  38.2512850 222.2481140 172.2433900  39.2058280 235.0974310
 172.1477500  38.2653010 234.9474710 173.0865880  39.4273350 234.7022380
 175.6397320  36.9499610 225.0607970 176.0326890  37.2671810 224.2476660
 176.0014170  36.0711490 225.1752490 167.3744440  35.6171950 233.2508090
 166.9807830  36.4647160 233.4580870 166.6862840  34.9798320 233.4416730
 173.9489490  35.7006920 236.3204830 173.2587810  35.5079120 236.9550920
 174.6921790  35.9841560 236.8529130 164.6761490  33.5400410 227.2838170
 164.3874540  34.1103270 227.9963150 165.4207250  33.0604860 227.6469400
 164.8631720  37.4820530 218.4940890 164.7806390  38.4251290 218.6355880
 164.5114780  37.3395440 217.6153240 176.2252460  39.5405360 229.1558750
 175.4933580  40.0492170 229.5048850 175.8276800  38.7235340 228.8547530
 172.6629850  36.2159560 227.5611240 172.6665910  35.7749510 226.7115780
 173.5580970  36.5376890 227.6683060 168.5132230  36.0986050 226.5205450
 168.1732280  36.5761280 227.2772500 167.7509550  35.6451170 226.1606550
 172.7250000  37.2171640 220.5518000 172.8462820  37.1758120 221.5003820
 172.3398510  38.0795790 220.3964730 176.6878370  34.9939040 228.5681690
 176.7051110  35.4447690 229.4123540 176.4393950  34.0944680 228.7815130
 171.7371500  39.5272780 219.9501300 171.1688400  39.0791030 219.3237210
 172.4460500  39.8865560 219.4166450 166.8140680  43.4284800 233.8268030
 166.4295470  42.7878470 234.4250990 167.1252870  44.1320920 234.3962760
 172.9637820  40.2761340 229.3076650 173.3307950  39.8019910 230.0537990
 172.7742880  41.1502910 229.6484990 165.8278310  35.0205030 225.4370120
 165.5425230  34.6560700 226.2748740 165.7657170  34.2885490 224.8233260
 170.7537190  39.3169980 231.6260860 170.4494260  40.1961960 231.8511220
 171.7083650  39.3769770 231.6618300 169.2818980  43.5230970 222.2227710
 168.5081240  42.9828590 222.0626430 170.0113610  43.0037580 221.8845470
 175.5016900  33.9134290 222.1583490 174.6881510  33.4147460 222.0828800
 175.3078850  34.7532540 221.7419840 175.4225760  42.5905390 233.9023100
 175.3563070  41.6701060 233.6480690 174.7930900  42.6880830 234.6167740
 169.3256380  43.1911350 225.8606520 169.8435050  42.3879610 225.8063410
 168.8740400  43.1290490 226.7023350 174.2125880  44.4577630 221.1333820
 174.5541580  45.2019860 220.6377140 173.3838590  44.7708750 221.4958650
 166.8100920  40.1572720 232.7732220 166.4515860  40.8226570 233.3605560
 166.5155480  39.3256270 233.1444840 170.0114040  40.6156960 235.6571770
 169.7114180  40.7614140 234.7599590 170.7825280  40.0562250 235.5645160
 175.3542490  45.4125960 233.6526900 175.3687030  44.4806920 233.4345810
 174.6467590  45.4985720 234.2916670 177.0953290  43.7793470 226.4979330
 177.4477110  43.1821600 225.8380700 176.2115620  43.4537700 226.6687580
 173.1816570  44.5391160 223.9049740 173.8687700  45.0860370 224.2857330
 172.3948990  45.0831890 223.9399350 165.3208970  40.1563980 219.3966820
 166.1903820  40.4388780 219.6802740 164.8299290  40.9699850 219.2815630
 172.4843780  41.5437190 223.5175100 172.9406560  42.3542440 223.7435290
 172.1331990  41.2260330 224.3493590 174.7876390  47.0543530 230.7467400
 175.4318610  47.2602910 231.4240820 175.1505830  46.2931930 230.2938250
 168.3855560  31.8874840 223.9897620 168.2570190  31.8792740 224.9382540
 167.5617580  32.2257930 223.6388630 176.0608470  45.0575880 229.4644850
 176.7030700  44.3569040 229.5777020 176.5857820  45.8374320 229.2841740
 165.6880220  49.3691360 219.9628450 166.0477860  49.9680700 219.3085720
 165.5472560  49.9151250 220.7363480 165.3849490  33.6465960 233.4504320
 164.6708010  33.8462880 234.0556930 165.8044530  32.8705530 233.8219120
 165.6722080  47.6346220 234.4370850 165.7813200  46.6940960 234.2966240
 165.0202640  47.9000970 233.7884580 173.6634670  45.9062110 235.8368970
 173.3431540  45.1871350 236.3814660 172.9893030  46.5817180 235.9105030
 171.7048840  46.7522560 220.7802120 171.6958940  47.4852250 220.1646630
 170.7847200  46.5054140 220.8729080 167.3055480  41.9737450 221.5248880
 166.6983430  42.7136350 221.5344180 167.7804830  42.0636810 220.6987080
 176.8788270  36.1388270 231.2005770 177.2469090  35.3183480 231.5285340
 176.0186470  36.1990160 231.6161420 174.6908440  46.8150800 219.4427310
 174.7920420  46.6114790 218.5129290 173.7910180  46.5609080 219.6475090
 172.2134330  37.3731160 223.4251210 171.5050480  37.8417500 223.8664820
 172.4978810  36.7153170 224.0596400 173.8390260  38.7927860 231.4243740
 174.3375510  39.2673680 232.0895590 173.9813210  37.8691380 231.6313770
 176.2449760  34.0981820 224.8647000 176.1217540  34.1167950 223.9156510
 177.1934320  34.1460760 224.9845400 173.3326550  49.3337120 224.1374980
 173.5868050  49.2958510 223.2154350 172.3839030  49.2070450 224.1303230
 170.4169350  35.6816240 220.8001920 171.2659880  36.1186390 220.7342110
 170.0500620  35.9936500 221.6273980 169.3160770  41.9348600 219.2737450
 170.0824040  41.8229960 219.8362880 169.3935460  41.2386570 218.6214220
 168.0107530  39.3673670 219.9570340 168.0911120  38.4201180 220.0687740
 168.9027280  39.6980550 220.0631000 168.8122240  49.5169060 227.0604880
 169.5484720  48.9684520 227.3313450 169.1963160  50.3825070 226.9210870
 165.6967720  45.5842630 222.9346390 164.7707500  45.8263770 222.9251800
 166.1624150  46.4116890 222.8131140 167.8180520  48.7015130 236.2490460
 168.6193250  49.0227180 236.6625860 167.3032340  48.3410710 236.9710370
 171.9224550  48.6899370 218.8830450 172.7153160  48.9788200 218.4312240
 171.4028900  48.2591540 218.2042930 176.6545150  44.8095000 236.1965870
 176.0483310  44.8326600 235.4561620 176.3499260  44.0778040 236.7333120
 165.5378330  41.1888590 235.1926510 166.0417350  40.6095870 235.7642740
 164.7985750  41.4728820 235.7302880 172.4401950  43.9102780 218.7472800
 172.3352590  43.2955130 219.4734180 172.2726170  43.3868670 217.9635810
 172.5916270  42.5959580 234.7262030 171.8261940  43.1644580 234.6416700
 172.7732230  42.3035790 233.8330260 175.6804680  42.9722810 219.3514790
 175.1314780  43.4192110 219.9957530 176.3023940  42.4672060 219.8752460
 167.5701410  39.3318180 236.0876580 167.6106750  39.0332050 236.9961810
 168.4246910  39.7325790 235.9284100 171.3479800  41.9313730 221.2480090
 171.7696220  41.7653600 222.0911480 171.4730640  41.1213960 220.7535230
 169.5107220  37.9110280 234.0551070 168.9803680  37.4201230 233.4274410
 170.1795290  38.3394480 233.5209000 173.8607440  40.9551340 218.4957190
 174.3813100  40.2400360 218.1298340 174.5075840  41.5937210 218.7957700
 169.9979520  34.8772650 234.1348360 169.9036390  34.2593400 233.4099230
 169.4176910  35.6038940 233.9078270 172.7640960  33.4345890 231.1675750
 172.3158260  33.4570150 230.3221300 172.1306160  33.0364910 231.7646050
 173.1700510  42.3300220 231.7888190 173.5888620  43.1732950 231.6164430
 172.2509140  42.4672260 231.5594970 175.5064410  40.0616400 233.1726030
 175.6260620  39.4657540 233.9120870 176.3658410  40.0986090 232.7527330
 170.2438700  38.0046960 218.1938250 170.0427760  37.1414320 218.5551590
 170.0730750  37.9180320 217.2559850 171.0207930  48.6353230 232.9045920
 170.4829020  49.3599290 232.5854620 171.2741890  48.1583570 232.1143260
 172.2733180  36.6037750 234.4301850 172.8632870  36.2953600 235.1179670
 171.4553420  36.1317500 234.5861750 169.0421500  35.1047580 218.1816130
 169.3447400  35.1115010 217.2735280 169.7816090  34.7545440 218.6783790
 173.8770140  49.8704440 233.1632570 173.8028840  50.7739580 233.4704940
 172.9748980  49.5516340 233.1354640 172.2606430  34.0482200 219.1672330
 171.9128430  33.3706190 218.5874780 172.4619200  33.5871710 219.9815720
 174.4255470  49.0362950 220.7858930 175.3206260  49.3747920 220.8077690
 174.4573100  48.3142360 220.1583210 168.0651630  44.4090000 219.0145930
 168.5026500  44.9519670 219.6703510 168.5499360  43.5836950 219.0242270
 165.2797430  47.1979030 226.4666190 165.6100440  46.3300090 226.2344830
 165.7088430  47.4037550 227.2971150 169.8759350  45.5288040 224.1268160
 169.5754890  45.4053010 225.0272070 169.7696840  44.6696630 223.7183890
 165.7687640  48.0649620 229.2047820 165.3318630  48.2450420 230.0371970
 166.3365320  48.8224240 229.0629540 165.6012070  40.5769850 225.5636700
 164.9460910  40.3081490 224.9196400 166.4390020  40.4674330 225.1138680
 166.6388000  40.9622420 230.1040040 167.0061040  40.8749820 230.9836060
 166.0698820  40.1988970 230.0046900 166.1904000  37.8731510 234.0098460
 165.2960050  37.8398270 234.3492170 166.7301550  38.0718300 234.7749710
 164.8150150  37.7868780 221.5062030 163.9114230  38.0498980 221.3313690
 165.2990770  38.0579950 220.7261990 167.3577360  36.8434320 219.4156410
 168.0669060  36.4217540 218.9303690 166.6417300  36.9109550 218.7839760
 167.0051520  32.8973650 218.4559060 167.7279650  33.4382590 218.7740280
 167.2776040  32.6237070 217.5800600 166.6943710  32.1479840 228.3581680
 167.3419900  31.5977220 227.9176840 167.1145550  32.4022990 229.1797490
 166.4475710  32.3035510 231.1007000 166.0990530  32.7599330 231.8665180
 166.1163410  31.4092640 231.1829430 168.0540080  45.4755110 235.2660190
 168.0109710  45.1048020 236.1474650 168.1851090  46.4132680 235.4062010
 171.7546110  47.0314700 230.8669910 171.5137470  47.2989260 229.9800430
 172.6948750  47.2020430 230.9220770 173.9600530  33.4947390 234.6226420
 173.8989420  34.0869220 235.3721830 174.9000910  33.3873350 234.4776680
 176.5975090  33.1517450 234.2618710 177.2115500  33.4696740 233.5999790
 177.1424650  32.6666040 234.8814570 167.1196350  31.8311710 234.3757770
 167.6679340  31.6499760 233.6123880 167.1851660  31.0405820 234.9114080
 167.8928110  48.4217360 232.3857970 167.2988430  48.2902060 233.1248010
 167.8851950  47.5855500 231.9200070 177.3383130  31.7149590 230.5888000
 176.4642970  32.0484700 230.3860930 177.2293880  31.2422770 231.4139870
 167.5240340  45.7875740 231.3366010 166.7974400  45.1681030 231.2691960
 167.5849490  46.1816350 230.4664090 171.1285440  48.0020740 228.1215420
 171.6450460  47.3908100 227.5963680 171.7782820  48.5049520 228.6126430
 173.8680940  48.8929230 228.9484400 174.1558750  48.6383530 228.0717410
 174.3804160  48.3406590 229.5389970 175.0857950  32.6319430 229.5280910
 174.3029740  33.1064930 229.8077670 174.7920880  31.7274260 229.4194090
 165.8070340  49.1050130 224.5462770 165.6392380  48.4720810 225.2444660
 164.9404850  49.3109530 224.1956960 166.4298360  32.9366910 222.0494630
 167.1877720  33.0495790 221.4758660 165.9675530  33.7736110 222.0038060
 172.9712170  35.0506180 225.0396940 172.1586680  34.6763070 224.6992820
 173.4753810  34.2951260 225.3418130 167.4133040  47.7983360 221.9912910
 166.8880660  48.1791390 221.2874870 167.3377620  48.4234130 222.7122620
 168.8023510  33.4630960 220.5896600 169.3316270  32.6760760 220.4604550
 169.4351830  34.1422150 220.8232130 170.9961350  33.2006100 223.6441990
 170.3664090  32.4993410 223.8112120 170.4566490  33.9610230 223.4275150
 173.9353300  49.8145330 236.3152600 174.8620610  49.5789600 236.3588560
 173.9203730  50.6417330 235.8338630 171.1216910  32.4790080 236.0794480
 170.8401180  32.9823680 235.3155300 171.5036610  31.6811830 235.7136610
 170.0126010  49.7465740 220.8662160 170.7444830  49.4625020 220.3186050
 170.2719680  49.5079020 221.7561540 169.1740800  45.8630470 220.8708490
 168.5449680  46.3315570 221.4194320 169.2888630  45.0179690 221.3054680
 176.6290520  39.9136130 207.0209690 176.5484570  38.9990740 206.7501400
 176.2154940  40.4103200 206.3149400 174.7608560  41.6915150 208.9018960
 173.9850660  41.2115590 209.1917530 175.4121490  41.0120800 208.7275120
 168.7774390  42.0034960 209.7794720 167.9459270  41.7483670 210.1791230
 169.3855370  42.0745730 210.5152640 168.7575650  46.0375050 209.9752740
 169.0603690  45.1472790 209.7962960 169.5019240  46.5945270 209.7474990
 167.1866340  36.9636850 203.5637110 166.2983040  37.3052820 203.4616990
 167.4707530  36.7637170 202.6717940 165.1499350  39.5642500 209.4476810
 165.7215460  38.7964700 209.4480450 165.1500890  39.8631260 208.5383420
 175.0079300  48.3833350 207.3022080 174.3890740  48.8390850 206.7316520
 175.8631080  48.5384810 206.9011780 174.2017550  44.3672340 208.9089120
 174.1325830  43.4262280 208.7478250 174.9637410  44.4573750 209.4811690
 166.3924220  34.9726860 211.2345740 166.2127060  34.0752610 211.5148500
 165.9904300  35.5198730 211.9092690 175.2322720  37.1742720 209.1358050
 175.6087540  36.3014600 209.0231720 175.1342230  37.5101420 208.2448490
 169.3627730  35.5468350 204.5975490 169.4694480  36.4472080 204.9044250
 168.4520090  35.4986320 204.3070140 167.0110890  37.4687360 209.8428080
 167.6921000  37.7325730 210.4615480 166.6958940  36.6288230 210.1766090
 171.2035460  38.5154720 208.9300670 171.7113680  39.0135690 209.5705690
 171.7348700  37.7389920 208.7540030 169.4871560  33.1553280 213.1964090
 169.4890000  33.6725670 212.3909990 168.6575870  32.6783460 213.1734020
 175.8742650  43.2672590 204.6953990 175.2559920  43.7322040 204.1316710
 176.3865900  43.9600070 205.1123500 170.7374410  42.7948460 211.3737590
 170.4043790  43.4217380 212.0158660 170.9141090  43.3210340 210.5939260
 169.1686890  34.8663240 211.2034540 169.5103700  35.7105290 210.9088410
 168.2302700  35.0146980 211.3199880 169.9493510  44.7629260 213.1886770
 170.5667510  45.4380340 212.9071220 169.0886630  45.1717240 213.0974270
 165.2425850  43.9529120 202.0693620 164.8653830  44.4416220 201.3378520
 165.4998920  44.6254400 202.7000150 172.8514780  32.3545510 207.5279130
 173.1589760  31.7992400 206.8114630 171.9215480  32.4889970 207.3452120
 175.2395540  40.4194340 204.2639250 174.3124820  40.3531720 204.4927720
 175.3920360  41.3574470 204.1494490 175.2264620  36.6911340 201.2606410
 174.2868290  36.8525300 201.3458870 175.5447880  37.4097020 200.7142400
 170.8452180  40.9459080 207.0458980 170.4409180  40.2336330 206.5504880
 170.9315300  40.6012320 207.9347020 171.3133880  44.6326640 209.2098190
 171.0162170  44.0272110 208.5305970 172.2633700  44.6703950 209.0987550
 169.5580800  37.7202290 210.8258020 170.1095390  37.8297630 210.0511270
 170.0724310  38.0939890 211.5413250 170.4052310  44.3708330 215.8605990
 169.5080840  44.5948300 216.1079390 170.4305180  44.4943270 214.9117390
 169.2323530  41.2421650 214.4363360 169.0931300  42.1144450 214.8050760
 168.3504890  40.8994460 214.2911300 175.5552910  46.1597520 205.7428490
 175.9948820  46.9021850 205.3283880 175.4939800  46.4024090 206.6667450
 171.0303880  47.1843350 216.6448510 171.0019310  47.5886300 215.7776940
 170.8668850  46.2553710 216.4820110 167.5456810  39.8404060 204.5465630
 167.4254410  40.5666150 203.9346900 167.2357700  39.0706970 204.0693540
 165.1842180  43.0119200 210.3534270 165.2622600  43.1467970 209.4089990
 165.7983860  42.3035090 210.5462390 166.4289810  44.7119390 206.7640450
 166.0217890  44.8533980 205.9094050 167.3202820  44.4279550 206.5611660
 176.2468690  48.8611300 213.6707500 176.7613360  48.7719310 214.4729930
 175.4037770  49.2071000 213.9635410 170.7011470  48.9265170 204.8763120
 170.5253950  48.0100710 204.6630920 169.8467210  49.2852460 205.1160920
 165.2401700  44.0533370 212.8928730 165.4032740  43.5838730 212.0748100
 165.7054150  43.5456930 213.5577570 170.0120470  33.1839130 207.9289300
 169.5688620  33.9648670 207.5973820 170.5705460  33.5069020 208.6360240
 174.2990280  36.0507650 213.5324620 173.8369650  36.2590670 214.3444560
 173.8968390  35.2367000 213.2295290 176.3944500  38.7718350 216.7620070
 176.7197910  37.9382100 216.4222300 177.1824830  39.2946870 216.9098400
 173.1279290  32.8049830 202.8095130 172.5033470  32.8009700 203.5348440
 173.0409410  31.9380790 202.4131100 172.0496370  33.7286460 209.7878900
 172.3468700  34.6349290 209.7070920 172.5981930  33.2405240 209.1738470
 169.8034690  38.3072700 205.6570550 169.5775610  38.0909870 206.5617170
 169.0227220  38.7401160 205.3116520 177.0332450  38.3136070 204.2561200
 176.4341340  39.0371870 204.0724820 177.5812060  38.2512850 203.4737650
 172.2433900  39.2058280 216.3230820 172.1477500  38.2653010 216.1731220
 173.0865880  39.4273350 215.9278890 175.6397320  36.9499610 206.2864480
 176.0326890  37.2671810 205.4733170 176.0014170  36.0711490 206.4009000
 167.3744440  35.6171950 214.4764600 166.9807830  36.4647160 214.6837380
 166.6862840  34.9798320 214.6673240 173.9489490  35.7006920 217.5461340
 173.2587810  35.5079120 218.1807430 174.6921790  35.9841560 218.0785640
 164.6761490  33.5400410 208.5094680 164.3874540  34.1103270 209.2219660
 165.4207250  33.0604860 208.8725910 164.8631720  37.4820530 199.7197400
 164.7806390  38.4251290 199.8612390 164.5114780  37.3395440 198.8409750
 176.2252460  39.5405360 210.3815260 175.4933580  40.0492170 210.7305360
 175.8276800  38.7235340 210.0804040 172.6629850  36.2159560 208.7867750
 172.6665910  35.7749510 207.9372290 173.5580970  36.5376890 208.8939570
 168.5132230  36.0986050 207.7461960 168.1732280  36.5761280 208.5029010
 167.7509550  35.6451170 207.3863060 172.7250000  37.2171640 201.7774510
 172.8462820  37.1758120 202.7260330 172.3398510  38.0795790 201.6221240
 176.6878370  34.9939040 209.7938200 176.7051110  35.4447690 210.6380050
 176.4393950  34.0944680 210.0071640 171.7371500  39.5272780 201.1757810
 171.1688400  39.0791030 200.5493720 172.4460500  39.8865560 200.6422960
 166.8140680  43.4284800 215.0524540 166.4295470  42.7878470 215.6507500
 167.1252870  44.1320920 215.6219270 172.9637820  40.2761340 210.5333160
 173.3307950  39.8019910 211.2794500 172.7742880  41.1502910 210.8741500
 165.8278310  35.0205030 206.6626630 165.5425230  34.6560700 207.5005250
 165.7657170  34.2885490 206.0489770 170.7537190  39.3169980 212.8517370
 170.4494260  40.1961960 213.0767730 171.7083650  39.3769770 212.8874810
 169.2818980  43.5230970 203.4484220 168.5081240  42.9828590 203.2882940
 170.0113610  43.0037580 203.1101980 175.5016900  33.9134290 203.3840000
 174.6881510  33.4147460 203.3085310 175.3078850  34.7532540 202.9676350
 175.4225760  42.5905390 215.1279610 175.3563070  41.6701060 214.8737200
 174.7930900  42.6880830 215.8424250 169.3256380  43.1911350 207.0863030
 169.8435050  42.3879610 207.0319920 168.8740400  43.1290490 207.9279860
 174.2125880  44.4577630 202.3590330 174.5541580  45.2019860 201.8633650
 173.3838590  44.7708750 202.7215160 166.8100920  40.1572720 213.9988730
 166.4515860  40.8226570 214.5862070 166.5155480  39.3256270 214.3701350
 170.0114040  40.6156960 216.8828280 169.7114180  40.7614140 215.9856100
 170.7825280  40.0562250 216.7901670 175.3542490  45.4125960 214.8783410
 175.3687030  44.4806920 214.6602320 174.6467590  45.4985720 215.5173180
 177.0953290  43.7793470 207.7235840 177.4477110  43.1821600 207.0637210
 176.2115620  43.4537700 207.8944090 173.1816570  44.5391160 205.1306250
 173.8687700  45.0860370 205.5113840 172.3948990  45.0831890 205.1655860
 165.3208970  40.1563980 200.6223330 166.1903820  40.4388780 200.9059250
 164.8299290  40.9699850 200.5072140 172.4843780  41.5437190 204.7431610
 172.9406560  42.3542440 204.9691800 172.1331990  41.2260330 205.5750100
 174.7876390  47.0543530 211.9723910 175.4318610  47.2602910 212.6497330
 175.1505830  46.2931930 211.5194760 168.3855560  31.8874840 205.2154130
 168.2570190  31.8792740 206.1639050 167.5617580  32.2257930 204.8645140
 176.0608470  45.0575880 210.6901360 176.7030700  44.3569040 210.8033530
 176.5857820  45.8374320 210.5098250 165.6880220  49.3691360 201.1884960
 166.0477860  49.9680700 200.5342230 165.5472560  49.9151250 201.9619990
 165.3849490  33.6465960 214.6760830 164.6708010  33.8462880 215.2813440
 165.8044530  32.8705530 215.0475630 165.6722080  47.6346220 215.6627360
 165.7813200  46.6940960 215.5222750 165.0202640  47.9000970 215.0141090
 173.6634670  45.9062110 217.0625480 173.3431540  45.1871350 217.6071170
 172.9893030  46.5817180 217.1361540 171.7048840  46.7522560 202.0058630
 171.6958940  47.4852250 201.3903140 170.7847200  46.5054140 202.0985590
 167.3055480  41.9737450 202.7505390 166.6983430  42.7136350 202.7600690
 167.7804830  42.0636810 201.9243590 176.8788270  36.1388270 212.4262280
 177.2469090  35.3183480 212.7541850 176.0186470  36.1990160 212.8417930
 174.6908440  46.8150800 200.6683820 174.7920420  46.6114790 199.7385800
 173.7910180  46.5609080 200.8731600 172.2134330  37.3731160 204.6507720
 171.5050480  37.8417500 205.0921330 172.4978810  36.7153170 205.2852910
 173.8390260  38.7927860 212.6500250 174.3375510  39.2673680 213.3152100
 173.9813210  37.8691380 212.8570280 176.2449760  34.0981820 206.0903510
 176.1217540  34.1167950 205.1413020 177.1934320  34.1460760 206.2101910
 173.3326550  49.3337120 205.3631490 173.5868050  49.2958510 204.4410860
 172.3839030  49.2070450 205.3559740 170.4169350  35.6816240 202.0258430
 171.2659880  36.1186390 201.9598620 170.0500620  35.9936500 202.8530490
 169.3160770  41.9348600 200.4993960 170.0824040  41.8229960 201.0619390
 169.3935460  41.2386570 199.8470730 168.0107530  39.3673670 201.1826850
 168.0911120  38.4201180 201.2944250 168.9027280  39.6980550 201.2887510
 168.8122240  49.5169060 208.2861390 169.5484720  48.9684520 208.5569960
 169.1963160  50.3825070 208.1467380 165.6967720  45.5842630 204.1602900
 164.7707500  45.8263770 204.1508310 166.1624150  46.4116890 204.0387650
 167.8180520  48.7015130 217.4746970 168.6193250  49.0227180 217.8882370
 167.3032340  48.3410710 218.1966880 171.9224550  48.6899370 200.1086960
 172.7153160  48.9788200 199.6568750 171.4028900  48.2591540 199.4299440
 176.6545150  44.8095000 217.4222380 176.0483310  44.8326600 216.6818130
 176.3499260  44.0778040 217.9589630 165.5378330  41.1888590 216.4183020
 166.0417350  40.6095870 216.9899250 164.7985750  41.4728820 216.9559390
 172.4401950  43.9102780 199.9729310 172.3352590  43.2955130 200.6990690
 172.2726170  43.3868670 199.1892320 172.5916270  42.5959580 215.9518540
 171.8261940  43.1644580 215.8673210 172.7732230  42.3035790 215.0586770
 175.6804680  42.9722810 200.5771300 175.1314780  43.4192110 201.2214040
 176.3023940  42.4672060 201.1008970 167.5701410  39.3318180 217.3133090
 167.6106750  39.0332050 218.2218320 168.4246910  39.7325790 217.1540610
 171.3479800  41.9313730 202.4736600 171.7696220  41.7653600 203.3167990
 171.4730640  41.1213960 201.9791740 169.5107220  37.9110280 215.2807580
 168.9803680  37.4201230 214.6530920 170.1795290  38.3394480 214.7465510
 173.8607440  40.9551340 199.7213700 174.3813100  40.2400360 199.3554850
 174.5075840  41.5937210 200.0214210 169.9979520  34.8772650 215.3604870
 169.9036390  34.2593400 214.6355740 169.4176910  35.6038940 215.1334780
 172.7640960  33.4345890 212.3932260 172.3158260  33.4570150 211.5477810
 172.1306160  33.0364910 212.9902560 173.1700510  42.3300220 213.0144700
 173.5888620  43.1732950 212.8420940 172.2509140  42.4672260 212.7851480
 175.5064410  40.0616400 214.3982540 175.6260620  39.4657540 215.1377380
 176.3658410  40.0986090 213.9783840 170.2438700  38.0046960 199.4194760
 170.0427760  37.1414320 199.7808100 170.0730750  37.9180320 198.4816360
 171.0207930  48.6353230 214.1302430 170.4829020  49.3599290 213.8111130
 171.2741890  48.1583570 213.3399770 172.2733180  36.6037750 215.6558360
 172.8632870  36.2953600 216.3436180 171.4553420  36.1317500 215.8118260
 169.0421500  35.1047580 199.4072640 169.3447400  35.1115010 198.4991790
 169.7816090  34.7545440 199.9040300 173.8770140  49.8704440 214.3889080
 173.8028840  50.7739580 214.6961450 172.9748980  49.5516340 214.3611150
 172.2606430  34.0482200 200.3928840 171.9128430  33.3706190 199.8131290
 172.4619200  33.5871710 201.2072230 174.4255470  49.0362950 202.0115440
 175.3206260  49.3747920 202.0334200 174.4573100  48.3142360 201.3839720
 168.0651630  44.4090000 200.2402440 168.5026500  44.9519670 200.8960020
 168.5499360  43.5836950 200.2498780 165.2797430  47.1979030 207.6922700
 165.6100440  46.3300090 207.4601340 165.7088430  47.4037550 208.5227660
 169.8759350  45.5288040 205.3524670 169.5754890  45.4053010 206.2528580
 169.7696840  44.6696630 204.9440400 165.7687640  48.0649620 210.4304330
 165.3318630  48.2450420 211.2628480 166.3365320  48.8224240 210.2886050
 165.6012070  40.5769850 206.7893210 164.9460910  40.3081490 206.1452910
 166.4390020  40.4674330 206.3395190 166.6388000  40.9622420 211.3296550
 167.0061040  40.8749820 212.2092570 166.0698820  40.1988970 211.2303410
 166.1904000  37.8731510 215.2354970 165.2960050  37.8398270 215.5748680
 166.7301550  38.0718300 216.0006220 164.8150150  37.7868780 202.7318540
 163.9114230  38.0498980 202.5570200 165.2990770  38.0579950 201.9518500
 167.3577360  36.8434320 200.6412920 168.0669060  36.4217540 200.1560200
 166.6417300  36.9109550 200.0096270 167.0051520  32.8973650 199.6815570
 167.7279650  33.4382590 199.9996790 167.2776040  32.6237070 198.8057110
 166.6943710  32.1479840 209.5838190 167.3419900  31.5977220 209.1433350
 167.1145550  32.4022990 210.4054000 166.4475710  32.3035510 212.3263510
 166.0990530  32.7599330 213.0921690 166.1163410  31.4092640 212.4085940
 168.0540080  45.4755110 216.4916700 168.0109710  45.1048020 217.3731160
 168.1851090  46.4132680 216.6318520 171.7546110  47.0314700 212.0926420
 171.5137470  47.2989260 211.2056940 172.6948750  47.2020430 212.1477280
 173.9600530  33.4947390 215.8482930 173.8989420  34.0869220 216.5978340
 174.9000910  33.3873350 215.7033190 176.5975090  33.1517450 215.4875220
 177.2115500  33.4696740 214.8256300 177.1424650  32.6666040 216.1071080
 167.1196350  31.8311710 215.6014280 167.6679340  31.6499760 214.8380390
 167.1851660  31.0405820 216.1370590 167.8928110  48.4217360 213.6114480
 167.2988430  48.2902060 214.3504520 167.8851950  47.5855500 213.1456580
 177.3383130  31.7149590 211.8144510 176.4642970  32.0484700 211.6117440
 177.2293880  31.2422770 212.6396380 167.5240340  45.7875740 212.5622520
 166.7974400  45.1681030 212.4948470 167.5849490  46.1816350 211.6920600
 171.1285440  48.0020740 209.3471930 171.6450460  47.3908100 208.8220190
 171.7782820  48.5049520 209.8382940 173.8680940  48.8929230 210.1740910
 174.1558750  48.6383530 209.2973920 174.3804160  48.3406590 210.7646480
 175.0857950  32.6319430 210.7537420 174.3029740  33.1064930 211.0334180
 174.7920880  31.7274260 210.6450600 165.8070340  49.1050130 205.7719280
 165.6392380  48.4720810 206.4701170 164.9404850  49.3109530 205.4213470
 166.4298360  32.9366910 203.2751140 167.1877720  33.0495790 202.7015170
 165.9675530  33.7736110 203.2294570 172.9712170  35.0506180 206.2653450
 172.1586680  34.6763070 205.9249330 173.4753810  34.2951260 206.5674640
 167.4133040  47.7983360 203.2169420 166.8880660  48.1791390 202.5131380
 167.3377620  48.4234130 203.9379130 168.8023510  33.4630960 201.8153110
 169.3316270  32.6760760 201.6861060 169.4351830  34.1422150 202.0488640
 170.9961350  33.2006100 204.8698500 170.3664090  32.4993410 205.0368630
 170.4566490  33.9610230 204.6531660 173.9353300  49.8145330 217.5409110
 174.8620610  49.5789600 217.5845070 173.9203730  50.6417330 217.0595140
 171.1216910  32.4790080 217.3050990 170.8401180  32.9823680 216.5411810
 171.5036610  31.6811830 216.9393120 170.0126010  49.7465740 202.0918670
 170.7444830  49.4625020 201.5442560 170.2719680  49.5079020 202.9818050
 169.1740800  45.8630470 202.0965000 168.5449680  46.3315570 202.6450830
 169.2888630  45.0179690 202.5311190 176.6290520  39.9136130 188.2466200
 176.5484570  38.9990740 187.9757910 176.2154940  40.4103200 187.5405910
 174.7608560  41.6915150 190.1275470 173.9850660  41.2115590 190.4174040
 175.4121490  41.0120800 189.9531630 168.7774390  42.0034960 191.0051230
 167.9459270  41.7483670 191.4047740 169.3855370  42.0745730 191.7409150
 168.7575650  46.0375050 191.2009250 169.0603690  45.1472790 191.0219470
 169.5019240  46.5945270 190.9731500 167.1866340  36.9636850 184.7893620
 166.2983040  37.3052820 184.6873500 167.4707530  36.7637170 183.8974450
 165.1499350  39.5642500 190.6733320 165.7215460  38.7964700 190.6736960
 165.1500890  39.8631260 189.7639930 175.0079300  48.3833350 188.5278590
 174.3890740  48.8390850 187.9573030 175.8631080  48.5384810 188.1268290
 174.2017550  44.3672340 190.1345630 174.1325830  43.4262280 189.9734760
 174.9637410  44.4573750 190.7068200 166.3924220  34.9726860 192.4602250
 166.2127060  34.0752610 192.7405010 165.9904300  35.5198730 193.1349200
 175.2322720  37.1742720 190.3614560 175.6087540  36.3014600 190.2488230
 175.1342230  37.5101420 189.4705000 169.3627730  35.5468350 185.8232000
 169.4694480  36.4472080 186.1300760 168.4520090  35.4986320 185.5326650
 167.0110890  37.4687360 191.0684590 167.6921000  37.7325730 191.6871990
 166.6958940  36.6288230 191.4022600 171.2035460  38.5154720 190.1557180
 171.7113680  39.0135690 190.7962200 171.7348700  37.7389920 189.9796540
 169.4871560  33.1553280 194.4220600 169.4890000  33.6725670 193.6166500
 168.6575870  32.6783460 194.3990530 175.8742650  43.2672590 185.9210500
 175.2559920  43.7322040 185.3573220 176.3865900  43.9600070 186.3380010
 170.7374410  42.7948460 192.5994100 170.4043790  43.4217380 193.2415170
 170.9141090  43.3210340 191.8195770 169.1686890  34.8663240 192.4291050
 169.5103700  35.7105290 192.1344920 168.2302700  35.0146980 192.5456390
 169.9493510  44.7629260 194.4143280 170.5667510  45.4380340 194.1327730
 169.0886630  45.1717240 194.3230780 165.2425850  43.9529120 183.2950130
 164.8653830  44.4416220 182.5635030 165.4998920  44.6254400 183.9256660
 172.8514780  32.3545510 188.7535640 173.1589760  31.7992400 188.0371140
 171.9215480  32.4889970 188.5708630 175.2395540  40.4194340 185.4895760
 174.3124820  40.3531720 185.7184230 175.3920360  41.3574470 185.3751000
 175.2264620  36.6911340 182.4862920 174.2868290  36.8525300 182.5715380
 175.5447880  37.4097020 181.9398910 170.8452180  40.9459080 188.2715490
 170.4409180  40.2336330 187.7761390 170.9315300  40.6012320 189.1603530
 171.3133880  44.6326640 190.4354700 171.0162170  44.0272110 189.7562480
 172.2633700  44.6703950 190.3244060 169.5580800  37.7202290 192.0514530
 170.1095390  37.8297630 191.2767780 170.0724310  38.0939890 192.7669760
 170.4052310  44.3708330 197.0862500 169.5080840  44.5948300 197.3335900
 170.4305180  44.4943270 196.1373900 169.2323530  41.2421650 195.6619870
 169.0931300  42.1144450 196.0307270 168.3504890  40.8994460 195.5167810
 175.5552910  46.1597520 186.9685000 175.9948820  46.9021850 186.5540390
 175.4939800  46.4024090 187.8923960 171.0303880  47.1843350 197.8705020
 171.0019310  47.5886300 197.0033450 170.8668850  46.2553710 197.7076620
 167.5456810  39.8404060 185.7722140 167.4254410  40.5666150 185.1603410
 167.2357700  39.0706970 185.2950050 165.1842180  43.0119200 191.5790780
 165.2622600  43.1467970 190.6346500 165.7983860  42.3035090 191.7718900
 166.4289810  44.7119390 187.9896960 166.0217890  44.8533980 187.1350560
 167.3202820  44.4279550 187.7868170 176.2468690  48.8611300 194.8964010
 176.7613360  48.7719310 195.6986440 175.4037770  49.2071000 195.1891920
 170.7011470  48.9265170 186.1019630 170.5253950  48.0100710 185.8887430
 169.8467210  49.2852460 186.3417430 165.2401700  44.0533370 194.1185240
 165.4032740  43.5838730 193.3004610 165.7054150  43.5456930 194.7834080
 170.0120470  33.1839130 189.1545810 169.5688620  33.9648670 188.8230330
 170.5705460  33.5069020 189.8616750 174.2990280  36.0507650 194.7581130
 173.8369650  36.2590670 195.5701070 173.8968390  35.2367000 194.4551800
 176.3944500  38.7718350 197.9876580 176.7197910  37.9382100 197.6478810
 177.1824830  39.2946870 198.1354910 173.1279290  32.8049830 184.0351640
 172.5033470  32.8009700 184.7604950 173.0409410  31.9380790 183.6387610
 172.0496370  33.7286460 191.0135410 172.3468700  34.6349290 190.9327430
 172.5981930  33.2405240 190.3994980 169.8034690  38.3072700 186.8827060
 169.5775610  38.0909870 187.7873680 169.0227220  38.7401160 186.5373030
 177.0332450  38.3136070 185.4817710 176.4341340  39.0371870 185.2981330
 177.5812060  38.2512850 184.6994160 172.2433900  39.2058280 197.5487330
 172.1477500  38.2653010 197.3987730 173.0865880  39.4273350 197.1535400
 175.6397320  36.9499610 187.5120990 176.0326890  37.2671810 186.6989680
 176.0014170  36.0711490 187.6265510 167.3744440  35.6171950 195.7021110
 166.9807830  36.4647160 195.9093890 166.6862840  34.9798320 195.8929750
 173.9489490  35.7006920 198.7717850 173.2587810  35.5079120 199.4063940
 174.6921790  35.9841560 199.3042150 164.6761490  33.5400410 189.7351190
 164.3874540  34.1103270 190.4476170 165.4207250  33.0604860 190.0982420
 164.8631720  37.4820530 180.9453910 164.7806390  38.4251290 181.0868900
 164.5114780  37.3395440 180.0666260 176.2252460  39.5405360 191.6071770
 175.4933580  40.0492170 191.9561870 175.8276800  38.7235340 191.3060550
 172.6629850  36.2159560 190.0124260 172.6665910  35.7749510 189.1628800
 173.5580970  36.5376890 190.1196080 168.5132230  36.0986050 188.9718470
 168.1732280  36.5761280 189.7285520 167.7509550  35.6451170 188.6119570
 172.7250000  37.2171640 183.0031020 172.8462820  37.1758120 183.9516840
 172.3398510  38.0795790 182.8477750 176.6878370  34.9939040 191.0194710
 176.7051110  35.4447690 191.8636560 176.4393950  34.0944680 191.2328150
 171.7371500  39.5272780 182.4014320 171.1688400  39.0791030 181.7750230
 172.4460500  39.8865560 181.8679470 166.8140680  43.4284800 196.2781050
 166.4295470  42.7878470 196.8764010 167.1252870  44.1320920 196.8475780
 172.9637820  40.2761340 191.7589670 173.3307950  39.8019910 192.5051010
 172.7742880  41.1502910 192.0998010 165.8278310  35.0205030 187.8883140
 165.5425230  34.6560700 188.7261760 165.7657170  34.2885490 187.2746280
 170.7537190  39.3169980 194.0773880 170.4494260  40.1961960 194.3024240
 171.7083650  39.3769770 194.1131320 169.2818980  43.5230970 184.6740730
 168.5081240  42.9828590 184.5139450 170.0113610  43.0037580 184.3358490
```
