## Supplementary material for "How a pathogenic mutation impairs Hsp60 functional dynamics from monomeric to fully assembled states": Input scripts and videos: F_WT_ASPASH.rst (part 10 of 30)

```
 153.4690410  95.5288750  66.1282900 153.3734010  94.5883480  65.9783300
 154.3122390  95.7503820  65.7330970 156.8653830  93.2730080  56.0916560
 157.2583400  93.5902280  55.2785250 157.2270680  92.3941960  56.2061080
 155.1746000  92.0237390  67.3513420 154.4844320  91.8309590  67.9859510
 155.9178300  92.3072030  67.8837720 145.9018000  89.8630880  58.3146760
 145.6131050  90.4333740  59.0271740 146.6463760  89.3835330  58.6777990
 146.0888230  93.8051000  49.5249480 146.0062900  94.7481760  49.6664470
 145.7371290  93.6625910  48.6461830 157.4508970  95.8635830  60.1867340
 156.7190090  96.3722640  60.5357440 157.0533310  95.0465810  59.8856120
 153.8886360  92.5390030  58.5919830 153.8922420  92.0979980  57.7424370
 154.7837480  92.8607360  58.6991650 149.7388740  92.4216520  57.5514040
 149.3988790  92.8991750  58.3081090 148.9766060  91.9681640  57.1915140
 153.9506510  93.5402110  51.5826590 154.0719330  93.4988590  52.5312410
 153.5655020  94.4026260  51.4273320 157.9134880  91.3169510  59.5990280
 157.9307620  91.7678160  60.4432130 157.6650460  90.4175150  59.8123720
 152.9628010  95.8503250  50.9809890 152.3944910  95.4021500  50.3545800
 153.6717010  96.2096030  50.4475040 161.3405630  88.7301690  65.4376660
 161.6651400  87.9991350  65.9634640 161.3762140  88.4115330  64.5357650
 154.1894330  96.5991810  60.3385240 154.5564460  96.1250380  61.0846580
 153.9999390  97.4733380  60.6793580 147.0534820  91.3435500  56.4678710
 146.7681740  90.9791170  57.3057330 146.9913680  90.6115960  55.8541850
 151.9793700  95.6400450  62.6569450 151.6750770  96.5192430  62.8819810
 152.9340160  95.7000240  62.6926890 150.5075490  99.8461440  53.2536300
 149.7337750  99.3059060  53.0935020 151.2370120  99.3268050  52.9154060
 161.2663470  98.8426800  59.0462690 161.9862590  99.3382090  58.6558800
 161.0645290  98.1644690  58.4016560 156.7273410  90.2364760  53.1892080
 155.9138020  89.7377930  53.1137390 156.5335360  91.0763010  52.7728430
 156.6482270  98.9135860  64.9331690 156.5819580  97.9931530  64.6789280
 156.0187410  99.0111300  65.6476330 159.4421800  94.6084410  51.4854240
 160.3301420  94.9201640  51.3105580 159.4126890  93.7356660  51.0934820
 150.5512890  99.5141820  56.8915110 151.0691560  98.7110080  56.8372000
 150.0996910  99.4520960  57.7331940 155.4382390 100.7808100  52.1642410
 155.7798090 101.5250330  51.6685730 154.6095100 101.0939220  52.5267240
 151.2370550  96.9387430  66.6880360 150.9370690  97.0844610  65.7908180
 152.0081790  96.3792720  66.5953750 156.5799000 101.7356430  64.6835490
 156.5943540 100.8037390  64.4654400 155.8724100 101.8216190  65.3225260
 161.7136070  95.9196250  50.9534100 161.6299790  96.3510470  50.1030540
 162.4330260  96.3794600  51.3860920 162.7910210  98.3763770  64.0304070
 162.0658400  98.9692550  63.8333460 163.3185670  98.3687310  63.2317440
 162.7423320 102.7738510  53.6816230 162.0999480 102.1194130  53.9559950
 162.3553980 103.1793600  52.9056900 158.3209800 100.1023940  57.5287920
 158.6733620  99.5052070  56.8689290 157.4372130  99.7768170  57.6996170
 154.4073080 100.8621630  54.9358330 155.0944210 101.4090840  55.3165920
 153.6205500 101.4062360  54.9707940 146.5465480  96.4794450  50.4275410
 147.4160330  96.7619250  50.7111330 146.0555800  97.2930320  50.3124220
 153.7100290  97.8667660  54.5483690 154.1663070  98.6772910  54.7743880
 153.3588500  97.5490800  55.3802180 156.0132900 103.3774000  61.7775990
 156.6575120 103.5833380  62.4549410 156.3762340 102.6162400  61.3246840
 149.6112070  88.2105310  55.0206210 149.4826700  88.2023210  55.9691130
 148.7874090  88.5488400  54.6697220 157.2864980 101.3806350  60.4953440
 157.9287210 100.6799510  60.6085610 157.8114330 102.1604790  60.3150330
 161.1320700 101.6654970  50.2192580 160.9058280 100.9485410  50.8117220
 160.7416900 101.4167410  49.3814330 159.0602600 102.1801250  63.6989500
 159.3958840 102.7667940  64.3767420 158.1402940 102.0493960  63.9287290
 146.9136730 105.6921830  50.9937040 147.2734370 106.2911170  50.3394310
 146.7729070 106.2381720  51.7672070 160.7136950  99.5826910  51.8806740
 160.4258650 100.0439600  52.6684620 161.5089120  99.1224680  52.1490960
 154.8891180 102.2292580  66.8677560 154.5688050 101.5101820  67.4123250
 154.2149540 102.9047650  66.9413620 152.9305350 103.0753030  51.8110710
 152.9215450 103.8082720  51.1955220 152.0103710 102.8284610  51.9037670
 148.5311990  98.2967920  52.5557470 147.9239940  99.0366820  52.5652770
 149.0061340  98.3867280  51.7295670 158.1044780  92.4618740  62.2314360
 158.4725600  91.6413950  62.5593930 157.2442980  92.5220630  62.6470010
 161.4706810  91.4175680  53.0401920 160.8419970  91.5221350  52.3260150
 160.9758730  91.6372460  53.8295800 155.9164950 103.1381270  50.4735900
 156.0176930 102.9345260  49.5437880 155.0166690 102.8839550  50.6783680
 153.4390840  93.6961630  54.4559800 152.7306990  94.1647970  54.8973410
 153.7235320  93.0383640  55.0904990 155.0646770  95.1158330  62.4552330
 155.5632020  95.5904150  63.1204180 155.2069720  94.1921850  62.6622360
 157.4706270  90.4212290  55.8955590 157.3474050  90.4398420  54.9465100
 158.4190830  90.4691230  56.0153990 154.5583060 105.6567590  55.1683570
 154.8124560 105.6188980  54.2462940 153.6095540 105.5300920  55.1611820
 151.6425860  92.0046710  51.8310510 152.4916390  92.4416860  51.7650700
 151.2757130  92.3166970  52.6582570 162.2713630  91.3326290  63.2980720
 161.7687230  92.0731690  63.6374530 163.0870290  91.7210290  62.9817510
 160.5635640  96.5759470  56.7442080 159.6225780  96.5909700  56.9189770
 160.8779710  95.7895430  57.1902380 150.5417280  98.2579070  50.3046040
 151.3080550  98.1460430  50.8671470 150.6191970  97.5617040  49.6522810
 149.2364040  95.6904140  50.9878930 149.3167630  94.7431650  51.0996330
 150.1283790  96.0211020  51.0939590 162.5661220 103.7468320  58.4196340
 162.6908640 104.5699490  58.8920150 163.4326780 103.5359050  58.0720490
 150.0378750 105.8399530  58.0913470 150.7741230 105.2914990  58.3622040
 150.4219670 106.7055540  57.9519460 146.9224230 101.9073100  53.9654980
 145.9964010 102.1494240  53.9560390 147.3880660 102.7347360  53.8439730
 153.1481060 105.0129840  49.9139040 153.9409670 105.3018670  49.4620830
 152.6285410 104.5822010  49.2351520 157.8801660 101.1325470  67.2274460
 157.2739820 101.1557070  66.4870210 157.5755770 100.4008510  67.7641710
 159.3102030 104.8605760  65.8383870 160.2623780 104.7763780  65.7884110
 159.1630250 105.5247470  66.5117660 162.2011230 104.2399970  51.3375780
 161.9152740 103.8265110  50.5229960 162.0030780 105.1687680  51.2176300
 153.6658460 100.2333250  49.7781390 153.5609100  99.6185600  50.5042770
 153.4982680  99.7099140  48.9944400 153.8172780  98.9190050  65.7570620
 153.0518450  99.4875050  65.6725290 153.9988740  98.6266260  64.8638850
 156.9061190  99.2953280  50.3823380 156.3571290  99.7422580  51.0266120
 157.5280450  98.7902530  50.9061050 160.9596130 100.6495380  66.3145640
 161.7005600 100.9871140  65.8113100 160.1968810 100.8187440  65.7615410
 152.5736310  98.2544200  52.2788680 152.9952730  98.0884070  53.1220070
 152.6987150  97.4444430  51.7843820 150.7363730  94.2340750  65.0859660
 150.2060190  93.7431700  64.4583000 151.4051800  94.6624950  64.5517590
 155.0863950  97.2781810  49.5265780 155.6069610  96.5630830  49.1606930
 155.7332350  97.9167680  49.8266290 159.6341790  98.7010210  64.8500850
 160.0482810  98.8555290  65.6991270 158.6992790  98.8265430  65.0126630
 160.1063960  96.0406370  66.8540000 160.6884730  95.2858690  66.7660480
 160.2825730  96.5713810  66.0771480 151.2236030  91.2003120  65.1656950
 151.1292900  90.5823870  64.4407820 150.6433420  91.9269410  64.9386860
 153.9897470  89.7576360  62.1984340 153.5414770  89.7800620  61.3529890
 153.3562670  89.3595380  62.7954640 154.3957020  98.6530690  62.8196780
 154.8145130  99.4963420  62.6473020 153.4765650  98.7902730  62.5903560
 156.7320920  96.3846870  64.2034620 156.8517130  95.7888010  64.9429460
 157.5914920  96.4216560  63.7835920 159.0708820  96.9384060  62.7797130
 158.5444040  97.4626680  62.1762270 159.4140160  97.5711450  63.4106860
 151.4695210  94.3277430  49.2246840 151.2684270  93.4644790  49.5860180
 151.2987260  94.2410790  48.2868440 152.2464440 104.9583700  63.9354510
 151.7085530 105.6829760  63.6163210 152.4998400 104.4814040  63.1451850
 153.4989690  92.9268220  65.4610440 154.0889380  92.6184070  66.1488260
 152.6809930  92.4547970  65.6170340 158.3183120  92.5434030  65.6943460
 157.6298640  91.8815570  65.6293450 159.0389140  92.0972300  66.1391920
 158.9483520  89.1385660  51.7533720 159.2285810  88.2953560  52.1093140
 158.1749250  89.3708770  52.2672470 150.2678010  91.4278050  49.2124720
 150.5703910  91.4345480  48.3043870 151.0072600  91.0775910  49.7092380
 155.1026650 106.1934910  64.1941160 155.0285350 107.0970050  64.5013530
 154.2005490 105.8746810  64.1663230 153.4862940  90.3712670  50.1980920
 153.1384940  89.6936660  49.6183370 153.6875710  89.9102180  51.0124310
 155.6511980 105.3593420  51.8167520 156.5462770 105.6978390  51.8386280
 155.6829610 104.6372830  51.1891800 149.2908140 100.7320470  50.0454520
 149.7283010 101.2750140  50.7012100 149.7755870  99.9067420  50.0550860
 146.5053940 103.5209500  57.4974780 146.8356950 102.6530560  57.2653420
 146.9344940 103.7268020  58.3279740 151.1015860 101.8518510  55.1576750
 150.8011400 101.7283480  56.0580660 150.9953350 100.9927100  54.7492480
 162.6306330 103.8897090  64.5233720 162.0308320 103.9489650  63.7797640
 162.7600230 102.9502070  64.6530570 163.8707780 101.6314910  49.8603430
 163.0400740 101.6991560  50.3310660 164.0479610 102.5219030  49.5570290
 163.3264240  98.3762390  52.3637630 164.0883150  98.9459040  52.4697320
 163.3418610  97.8089590  53.1345940 146.8268580  96.9000320  56.5945290
 146.1717420  96.6311960  55.9504990 147.6646530  96.7904800  56.1447270
 164.3324210  99.2312490  57.2079560 164.7033040  98.4479810  56.8015530
 164.9726140  99.9201590  57.0296860 161.3157970 100.6149070  62.6209880
 160.5017810 101.0446230  62.8835670 161.7232170 101.2267480  62.0078930
 163.3783410  98.6696760  49.5210150 163.6532250  99.5775640  49.3929370
 163.1894150  98.6059290  50.4572140 159.7759020  91.6941610  50.8163780
 160.1943900  91.5072590  49.9760440 159.4695080  90.8420660  51.1266710
 163.2748750  96.6065750  54.5139580 162.8992350  95.8393680  54.0820870
 162.5451870  96.9888450  55.0014510 162.6648370  95.7537270  64.1479100
 162.4334460  95.5250020  63.2477050 162.9252920  96.6736820  64.1023990
 161.1036440  90.9793700  66.9258800 161.9806620  90.9877100  67.3092800
 161.1157280  90.2424540  66.3151150 146.0406660  94.1099250  52.5370620
 145.1370740  94.3729450  52.3622280 146.5247280  94.3810420  51.7570580
 162.5499710  94.8323240  57.8146820 163.0737190  94.3385890  57.1836990
 163.1359130  94.9673600  58.5594390 162.7289430  94.9163110  61.3366370
 161.7792140  94.8826650  61.4511360 162.9102440  95.8263220  61.1016140
 148.5833870  93.1664790  50.4465000 149.2925570  92.7448010  49.9612280
 147.8673810  93.2340020  49.8148350 148.2308030  89.2204120  49.4867650
 148.9536160  89.7613060  49.8048870 148.5032550  88.9467540  48.6109190
 162.0399680  94.0896590  53.7539230 162.5358800  93.8567460  54.5388110
 161.8415750  93.2508430  53.3376870 147.9200220  88.4710310  59.3890270
 148.5676410  87.9207690  58.9485430 148.3402060  88.7253460  60.2106080
 163.4686840  92.7257540  56.2876910 163.3586120  92.5713580  57.2259180
 164.2294430  92.1978480  56.0452320 161.8152560  88.6651670  62.7459910
 162.4524780  89.2785810  63.1119100 161.9627450  88.7012330  61.8009140
 164.3577110  90.5565460  49.5283050 165.2826420  90.4246640  49.3201340
 164.3352900  90.6358280  50.4819500 164.4315600  91.3276120  52.1539760
 163.6367100  91.2621240  52.6832670 164.6358880  92.2626760  52.1425110
 161.3734020 105.3667670  56.1478150 161.9693090 105.0452240  55.4712570
 161.6312170 104.8939490  56.9391420 147.6732220  88.6265980  62.1315590
 147.3247040  89.0829800  62.8973770 147.3419920  87.7323110  62.2138020
 152.9802620 103.3545170  61.8978500 152.7393980 103.6219730  61.0109020
 153.9205260 103.5250900  61.9529360 155.1857040  89.8177860  65.6535010
 155.1245930  90.4099690  66.4030420 156.1257420  89.7103820  65.5085270
 157.8231600  89.4747920  65.2927300 158.4372010  89.7927210  64.6308380
 158.3681160  88.9896510  65.9123160 164.2406780 105.3739550  62.6989140
 163.7465060 105.7708420  61.9816270 163.6320070 104.7488760  63.0926420
 148.3452860  88.1542180  65.4066360 148.8935850  87.9730230  64.6432470
 148.4108170  87.3636290  65.9422670 149.1184620 104.7447830  63.4166560
 148.5244940 104.6132530  64.1556600 149.1108460 103.9085970  62.9508660
 158.5639640  88.0380060  61.6196590 157.6899480  88.3715170  61.4169520
 158.4550390  87.5653240  62.4448460 159.4711620  90.2450930  63.0038310
 159.1424980  89.4302690  62.6240040 160.4193920  90.2020740  62.8804000
 161.9246230 106.0162970  59.9775880 161.4649200 106.7678780  59.6033900
 161.2958690 105.2969440  59.9190680 148.7496850 102.1106210  62.3674600
 148.0230910 101.4911500  62.3000550 148.8106000 102.5046820  61.4972680
 152.3541950 104.3251210  59.1524010 152.8706970 103.7138570  58.6272270
 153.0039330 104.8279990  59.6435020 155.0937450 105.2159700  59.9792990
 155.3815260 104.9614000  59.1026000 155.6060670 104.6637060  60.5698560
 156.3114460  88.9549900  60.5589500 155.5286250  89.4295400  60.8386260
 156.0177390  88.0504730  60.4502680 160.8635530  89.6573000  58.6038590
 161.3043620  89.6018100  57.7560190 160.5943120  90.5731010  58.6748770
 162.7274100  89.2888240  56.6147410 162.6662500  88.3449460  56.4678430
 163.5066130  89.3968330  57.1600870 147.0326850 105.4280600  55.5771360
 146.8648890 104.7951280  56.2753250 146.1661360 105.6340000  55.2265550
 147.6554870  89.2597380  53.0803220 148.4134230  89.3726260  52.5067250
 147.1932040  90.0966580  53.0346650 154.1968680  91.3736650  56.0705530
 153.3843190  90.9993540  55.7301410 154.7010320  90.6181730  56.3726720
 158.6993660  88.0379100  57.3088600 159.3023030  88.6099310  57.7837120
 157.9586650  88.6018540  57.0862500 161.8428260  88.4400660  52.5828880
 162.0378890  89.3384110  52.8496310 161.0558130  88.2087740  53.0761830
 148.6389550 104.1213830  53.0221500 148.1137170 104.5021860  52.3183460
 148.5634130 104.7464600  53.7431210 150.0280020  89.7861430  51.6205190
 150.5572780  88.9991230  51.4913140 150.6608340  90.4652620  51.8540720
 152.2217860  89.5236570  54.6750580 151.5920600  88.8223880  54.8420710
 151.6823000  90.2840700  54.4583740 155.1609810 106.1375800  67.3461190
 156.0877120 105.9020070  67.3897150 155.1460240 106.9647800  66.8647220
 163.3954870 105.6801370  54.3435440 163.5707060 104.9939110  53.6996360
 162.6976440 106.2048420  53.9512110 152.3473420  88.8020550  67.1103070
 152.0657690  89.3054150  66.3463890 152.7293120  88.0042300  66.7445200
 151.2382520 106.0696210  51.8970750 151.9701340 105.7855490  51.3494640
 151.4976190 105.8309490  52.7870130 150.3997310 102.1860940  51.9017080
 149.7706190 102.6546040  52.4502910 150.5145140 101.3410160  52.3363270
 158.9488880  88.2174130  67.6883540 158.8354330  88.5368740  68.5835060
 159.7658620  88.6186640  67.3920820 161.7287370 105.3645660  67.1702230
 162.5212690 104.8694890  66.9628190 162.0220520 106.0435800  67.7777840
 157.8547030  96.2366600  38.0518280 157.7741080  95.3221210  37.7809990
 157.4411450  96.7333670  37.3457990 155.9865070  98.0145620  39.9327550
 155.2107170  97.5346060  40.2226120 156.6378000  97.3351270  39.7583710
 150.0030900  98.3265430  40.8103310 149.1715780  98.0714140  41.2099820
 150.6111880  98.3976200  41.5461230 160.0072500 102.4205810  38.7126680
 159.5454030 101.6493050  39.0413850 160.8198050 102.4471880  39.2179130
 149.9832160 102.3605520  41.0061330 150.2860200 101.4703260  40.8271550
 150.7275750 102.9175740  40.7783580 148.4122850  93.2867320  34.5945700
 147.5239550  93.6283290  34.4925580 148.6964040  93.0867640  33.7026530
 146.3755860  95.8872970  40.4785400 146.9471970  95.1195170  40.4789040
 146.3757400  96.1861730  39.5692010 156.2335810 104.7063820  38.3330670
 155.6147250 105.1621320  37.7625110 157.0887590 104.8615280  37.9320370
 155.4274060 100.6902810  39.9397710 155.3582340  99.7492750  39.7786840
 156.1893920 100.7804220  40.5120280 147.6180730  91.2957330  42.2654330
 147.4383570  90.3983080  42.5457090 147.2160810  91.8429200  42.9401280
 156.4579230  93.4973190  40.1666640 156.8344050  92.6245070  40.0540310
 156.3598740  93.8331890  39.2757080 150.5884240  91.8698820  35.6284080
 150.6950990  92.7702550  35.9352840 149.6776600  91.8216790  35.3378730
 160.2403350  90.9923630  37.0994980 161.0612970  90.5020200  37.1420460
 160.2737430  91.5821290  37.8526820 148.2367400  93.7917830  40.8736670
 148.9177510  94.0556200  41.4924070 147.9215450  92.9518700  41.2074680
 152.4291970  94.8385190  39.9609260 152.9370190  95.3366160  40.6014280
 152.9605210  94.0620390  39.7848620 164.5302900  93.0090380  43.6638610
 163.8255070  93.3972090  43.1453720 164.7960820  93.7040670  44.2659540
 150.7128070  89.4783750  44.2272680 150.7146510  89.9956140  43.4218580
 149.8832380  89.0013930  44.2042610 157.0999160  99.5903060  35.7262580
 156.4816430 100.0552510  35.1625300 157.6122410 100.2830540  36.1432090
 151.9630920  99.1178930  42.4046180 151.6300300  99.7447850  43.0467250
 152.1397600  99.6440810  41.6247850 160.4764830  92.9324010  39.8722520
 159.7720400  93.2208900  40.4525630 160.8376990  93.7424120  39.5122080
 150.3943400  91.1893710  42.2343130 150.7360210  92.0335760  41.9397000
 149.4559210  91.3377450  42.3508470 151.1750020 101.0859730  44.2195360
 151.7924020 101.7610810  43.9379810 150.3143140 101.4947710  44.1282860
 146.4682360 100.2759590  33.1002210 146.0910340 100.7646690  32.3687110
 146.7255430 100.9484870  33.7308740 162.0927610 102.5499140  42.1350000
 161.4091130 103.2198250  42.1266670 162.6321900 102.7479790  41.3694860
 163.5451750  92.3778800  40.2631730 162.5976660  92.4117780  40.3947160
 163.8701740  93.1917750  40.6481090 154.0771290  88.6775980  38.5587720
 154.3846270  88.1222870  37.8423220 153.1471990  88.8120440  38.3760710
 159.6286350 104.3943270  40.8495180 159.6413510 103.9905560  39.9817440
 159.0761570 105.1690560  40.7456610 160.9231770 101.1159490  35.9385350
 160.8128100 100.1733820  36.0634770 160.9200020 101.4775130  36.8248110
 159.0271790  99.2973110  42.1777790 159.4440580  99.0833220  41.3431250
 159.7511610  99.5545900  42.7486410 156.4652050  96.7424810  35.2947840
 155.5381330  96.6762190  35.5236310 156.6176870  97.6804940  35.1803080
 156.4521130  93.0141810  32.2915000 155.5124800  93.1755770  32.3767460
 156.7704390  93.7327490  31.7450990 162.9733890  97.6960330  42.2694030
 162.1452520  97.7653420  41.7944160 163.5684370  98.2814640  41.8009860
 160.4949340  98.3045110  35.7983090 159.8761760  97.9664660  35.1509390
 160.4773790  97.6604870  36.5062280 159.9375900  94.4829650  43.2148900
 159.5247080  95.3083360  43.4688890 159.2051850  93.8974690  43.0225260
 152.0708690  97.2689550  38.0767570 151.6665690  96.5566800  37.5813470
 152.1571810  96.9242790  38.9655610 152.5390390 100.9557110  40.2406780
 152.2418680 100.3502580  39.5614560 153.4890210 100.9934420  40.1296140
 150.7837310  94.0432760  41.8566610 151.3351900  94.1528100  41.0819860
 151.2980820  94.4170360  42.5721840 160.6276000 104.5288980  43.9029880
 160.1506560 105.3361170  43.7102490 159.9437790 103.8767310  44.0556090
 151.6308820 100.6938800  46.8914580 150.7337350 100.9178770  47.1387980
 151.6561690 100.8173740  45.9425980 158.6714040  97.5431920  32.8055840
 159.1107320  96.7054350  32.6593660 159.3842460  98.1761320  32.8919980
 150.4580040  97.5652120  45.4671950 150.3187810  98.4374920  45.8359350
 149.5761400  97.2224930  45.3219890 156.7809420 102.4827990  36.7737080
 157.2205330 103.2252320  36.3592470 156.7196310 102.7254560  37.6976040
 152.2560390 103.5073820  47.6757100 152.2275820 103.9116770  46.8085530
 152.0925360 102.5784180  47.5128700 162.2531180  88.7974730  31.1196880
 161.9403840  88.8901560  32.0195950 163.0143650  89.3755760  31.0694310
 148.7713320  96.1634530  35.5774220 148.6510920  96.8896620  34.9655490
 148.4614210  95.3937440  35.1002130 164.2075210 104.2900920  48.9721270
 164.6834930 104.7683810  49.6510350 164.8282370 104.2218410  48.2466770
 146.4098690  99.3349670  41.3842860 146.4879110  99.4698440  40.4398580
 147.0240370  98.6265560  41.5770980 147.6546320 101.0349860  37.7949040
 147.2474400 101.1764450  36.9402640 148.5459330 100.7510020  37.5920250
 163.6108460 101.4813770  46.1321280 163.7371520 101.2425650  45.2138460
 163.6529840 100.6498310  46.6043360 157.4725200 105.1841770  44.7016090
 157.9869870 105.0949780  45.5038520 156.6294280 105.5301470  44.9944000
 159.4479600 105.4697110  34.1300090 159.2880740 105.1800050  35.0281920
 159.2826310 104.6937240  33.5945320 151.9267980 105.2495640  35.9071710
 151.7510460 104.3331180  35.6939510 151.0723720 105.6082930  36.1469510
 159.1505730 102.9784670  32.6898090 158.4570890 102.9761960  32.0300370
 159.8928590 102.5543990  32.2592260 158.7155660 104.6047380  36.7646580
 159.1712610 103.8236760  37.0785200 159.0548180 105.3154200  37.3087760
 163.4632470  93.5346230  47.0971020 162.8476740  94.0425900  46.5686480
 163.1428890  92.6344560  47.0396960 146.4658210 100.3763840  43.9237320
 146.6289250  99.9069200  43.1056690 146.9310660  99.8687400  44.5886160
 151.2376980  89.5069600  38.9597890 150.7945130  90.2879140  38.6282410
 151.7961970  89.8299490  39.6668830 155.5246790  92.3738120  44.5633210
 155.0626160  92.5821140  45.3753150 155.1224900  91.5597470  44.2603880
 160.5251300  93.5947070  45.6929870 159.6744890  93.2952820  46.0138940
 160.3653090  93.8389080  44.7813690 157.6201010  95.0948820  47.7928660
 157.9454420  94.2612570  47.4530890 158.4081340  95.6177340  47.9406990
 154.3535800  89.1280300  33.8403720 153.7289980  89.1240170  34.5657030
 154.2665920  88.2611260  33.4439690 153.2752880  90.0516930  40.8187490
 153.5725210  90.9579760  40.7379510 153.8238440  89.5635710  40.2047060
 151.0291200  94.6303170  36.6879140 150.8032120  94.4140340  37.5925760
 150.2483730  95.0631630  36.3425110 158.2588960  94.6366540  35.2869790
 157.6597850  95.3602340  35.1033410 158.8068570  94.5743320  34.5046240
 153.4690410  95.5288750  47.3539410 153.3734010  94.5883480  47.2039810
 154.3122390  95.7503820  46.9587480 156.8653830  93.2730080  37.3173070
 157.2583400  93.5902280  36.5041760 157.2270680  92.3941960  37.4317590
 148.6000950  91.9402420  45.5073190 148.2064340  92.7877630  45.7145970
 147.9119350  91.3028790  45.6981830 155.1746000  92.0237390  48.5769930
 154.4844320  91.8309590  49.2116020 155.9178300  92.3072030  49.1094230
 145.9018000  89.8630880  39.5403270 145.6131050  90.4333740  40.2528250
 146.6463760  89.3835330  39.9034500 146.0888230  93.8051000  30.7505990
 146.0062900  94.7481760  30.8920980 145.7371290  93.6625910  29.8718340
 157.4508970  95.8635830  41.4123850 156.7190090  96.3722640  41.7613950
 157.0533310  95.0465810  41.1112630 153.8886360  92.5390030  39.8176340
 153.8922420  92.0979980  38.9680880 154.7837480  92.8607360  39.9248160
 149.7388740  92.4216520  38.7770550 149.3988790  92.8991750  39.5337600
 148.9766060  91.9681640  38.4171650 153.9506510  93.5402110  32.8083100
 154.0719330  93.4988590  33.7568920 153.5655020  94.4026260  32.6529830
 157.9134880  91.3169510  40.8246790 157.9307620  91.7678160  41.6688640
 157.6650460  90.4175150  41.0380230 152.9628010  95.8503250  32.2066400
 152.3944910  95.4021500  31.5802310 153.6717010  96.2096030  31.6731550
 161.3405630  88.7301690  46.6633170 161.6651400  87.9991350  47.1891150
 161.3762140  88.4115330  45.7614160 148.0397190  99.7515270  46.0833130
 147.6551980  99.1108940  46.6816090 148.3509380 100.4551390  46.6527860
 154.1894330  96.5991810  41.5641750 154.5564460  96.1250380  42.3103090
 153.9999390  97.4733380  41.9050090 147.0534820  91.3435500  37.6935220
 146.7681740  90.9791170  38.5313840 146.9913680  90.6115960  37.0798360
 151.9793700  95.6400450  43.8825960 151.6750770  96.5192430  44.1076320
 152.9340160  95.7000240  43.9183400 150.5075490  99.8461440  34.4792810
 149.7337750  99.3059060  34.3191530 151.2370120  99.3268050  34.1410570
 161.2663470  98.8426800  40.2719200 161.9862590  99.3382090  39.8815310
 161.0645290  98.1644690  39.6273070 156.7273410  90.2364760  34.4148590
 155.9138020  89.7377930  34.3393900 156.5335360  91.0763010  33.9984940
 156.6482270  98.9135860  46.1588200 156.5819580  97.9931530  45.9045790
 156.0187410  99.0111300  46.8732840 159.4421800  94.6084410  32.7110750
 160.3301420  94.9201640  32.5362090 159.4126890  93.7356660  32.3191330
 150.5512890  99.5141820  38.1171620 151.0691560  98.7110080  38.0628510
 150.0996910  99.4520960  38.9588450 155.4382390 100.7808100  33.3898920
 155.7798090 101.5250330  32.8942240 154.6095100 101.0939220  33.7523750
 148.0357430  96.4803190  45.0297320 147.6772370  97.1457040  45.6170660
 147.7411990  95.6486740  45.4009940 151.2370550  96.9387430  47.9136870
 150.9370690  97.0844610  47.0164690 152.0081790  96.3792720  47.8210260
 156.5799000 101.7356430  45.9092000 156.5943540 100.8037390  45.6910910
 155.8724100 101.8216190  46.5481770 161.7136070  95.9196250  32.1790610
 161.6299790  96.3510470  31.3287050 162.4330260  96.3794600  32.6117430
 162.7910210  98.3763770  45.2560580 162.0658400  98.9692550  45.0589970
 163.3185670  98.3687310  44.4573950 162.7423320 102.7738510  34.9072740
 162.0999480 102.1194130  35.1816460 162.3553980 103.1793600  34.1313410
 158.3209800 100.1023940  38.7544430 158.6733620  99.5052070  38.0945800
 157.4372130  99.7768170  38.9252680 154.4073080 100.8621630  36.1614840
 155.0944210 101.4090840  36.5422430 153.6205500 101.4062360  36.1964450
 146.5465480  96.4794450  31.6531920 147.4160330  96.7619250  31.9367840
 146.0555800  97.2930320  31.5380730 153.7100290  97.8667660  35.7740200
 154.1663070  98.6772910  36.0000390 153.3588500  97.5490800  36.6058690
 156.0132900 103.3774000  43.0032500 156.6575120 103.5833380  43.6805920
 156.3762340 102.6162400  42.5503350 149.6112070  88.2105310  36.2462720
 149.4826700  88.2023210  37.1947640 148.7874090  88.5488400  35.8953730
 157.2864980 101.3806350  41.7209950 157.9287210 100.6799510  41.8342120
 157.8114330 102.1604790  41.5406840 161.1320700 101.6654970  31.4449090
 160.9058280 100.9485410  32.0373730 160.7416900 101.4167410  30.6070840
 159.0602600 102.1801250  44.9246010 159.3958840 102.7667940  45.6023930
 158.1402940 102.0493960  45.1543800 146.9136730 105.6921830  32.2193550
 147.2734370 106.2911170  31.5650820 146.7729070 106.2381720  32.9928580
 146.6106000  89.9696430  45.7069420 145.8964520  90.1693350  46.3122030
 147.0301040  89.1936000  46.0784220 160.7136950  99.5826910  33.1063250
 160.4258650 100.0439600  33.8941130 161.5089120  99.1224680  33.3747470
 146.8978590 103.9576690  46.6935950 147.0069710 103.0171430  46.5531340
 146.2459150 104.2231440  46.0449680 154.8891180 102.2292580  48.0934070
 154.5688050 101.5101820  48.6379760 154.2149540 102.9047650  48.1670130
 152.9305350 103.0753030  33.0367220 152.9215450 103.8082720  32.4211730
 152.0103710 102.8284610  33.1294180 148.5311990  98.2967920  33.7813980
 147.9239940  99.0366820  33.7909280 149.0061340  98.3867280  32.9552180
 158.1044780  92.4618740  43.4570870 158.4725600  91.6413950  43.7850440
 157.2442980  92.5220630  43.8726520 161.4706810  91.4175680  34.2658430
 160.8419970  91.5221350  33.5516660 160.9758730  91.6372460  35.0552310
 155.9164950 103.1381270  31.6992410 156.0176930 102.9345260  30.7694390
 155.0166690 102.8839550  31.9040190 153.4390840  93.6961630  35.6816310
 152.7306990  94.1647970  36.1229920 153.7235320  93.0383640  36.3161500
 155.0646770  95.1158330  43.6808840 155.5632020  95.5904150  44.3460690
 155.2069720  94.1921850  43.8878870 157.4706270  90.4212290  37.1212100
 157.3474050  90.4398420  36.1721610 158.4190830  90.4691230  37.2410500
 154.5583060 105.6567590  36.3940080 154.8124560 105.6188980  35.4719450
 153.6095540 105.5300920  36.3868330 151.6425860  92.0046710  33.0567020
 152.4916390  92.4416860  32.9907210 151.2757130  92.3166970  33.8839080
 162.2713630  91.3326290  44.5237230 161.7687230  92.0731690  44.8631040
 163.0870290  91.7210290  44.2074020 160.5635640  96.5759470  37.9698590
 159.6225780  96.5909700  38.1446280 160.8779710  95.7895430  38.4158890
 150.5417280  98.2579070  31.5302550 151.3080550  98.1460430  32.0927980
 150.6191970  97.5617040  30.8779320 149.2364040  95.6904140  32.2135440
 149.3167630  94.7431650  32.3252840 150.1283790  96.0211020  32.3196100
 162.5661220 103.7468320  39.6452850 162.6908640 104.5699490  40.1176660
 163.4326780 103.5359050  39.2977000 150.0378750 105.8399530  39.3169980
 150.7741230 105.2914990  39.5878550 150.4219670 106.7055540  39.1775970
 146.9224230 101.9073100  35.1911490 145.9964010 102.1494240  35.1816900
 147.3880660 102.7347360  35.0696240 149.0437030 105.0245600  48.5055560
 149.8449760 105.3457650  48.9190960 148.5288850 104.6641180  49.2275470
 153.1481060 105.0129840  31.1395550 153.9409670 105.3018670  30.6877340
 152.6285410 104.5822010  30.4608030 157.8801660 101.1325470  48.4530970
 157.2739820 101.1557070  47.7126720 157.5755770 100.4008510  48.9898220
 159.3102030 104.8605760  47.0640380 160.2623780 104.7763780  47.0140620
 159.1630250 105.5247470  47.7374170 162.2011230 104.2399970  32.5632290
 161.9152740 103.8265110  31.7486470 162.0030780 105.1687680  32.4432810
 146.7634840  97.5119060  47.4491610 147.2673860  96.9326340  48.0207840
 146.0242260  97.7959290  47.9867980 153.6658460 100.2333250  31.0037900
 153.5609100  99.6185600  31.7299280 153.4982680  99.7099140  30.2200910
 153.8172780  98.9190050  46.9827130 153.0518450  99.4875050  46.8981800
 153.9988740  98.6266260  46.0895360 156.9061190  99.2953280  31.6079890
 156.3571290  99.7422580  32.2522630 157.5280450  98.7902530  32.1317560
 160.9596130 100.6495380  47.5402150 161.7005600 100.9871140  47.0369610
 160.1968810 100.8187440  46.9871920 148.7957920  95.6548650  48.3441680
 148.8363260  95.3562520  49.2526910 149.6503420  96.0556260  48.1849200
 152.5736310  98.2544200  33.5045190 152.9952730  98.0884070  34.3476580
 152.6987150  97.4444430  33.0100330 150.7363730  94.2340750  46.3116170
 150.2060190  93.7431700  45.6839510 151.4051800  94.6624950  45.7774100
 155.0863950  97.2781810  30.7522290 155.6069610  96.5630830  30.3863440
 155.7332350  97.9167680  31.0522800 159.6341790  98.7010210  46.0757360
 160.0482810  98.8555290  46.9247780 158.6992790  98.8265430  46.2383140
 160.1063960  96.0406370  48.0796510 160.6884730  95.2858690  47.9916990
 160.2825730  96.5713810  47.3027990 151.2236030  91.2003120  46.3913460
 151.1292900  90.5823870  45.6664330 150.6433420  91.9269410  46.1643370
 153.9897470  89.7576360  43.4240850 153.5414770  89.7800620  42.5786400
 153.3562670  89.3595380  44.0211150 154.3957020  98.6530690  44.0453290
 154.8145130  99.4963420  43.8729530 153.4765650  98.7902730  43.8160070
 156.7320920  96.3846870  45.4291130 156.8517130  95.7888010  46.1685970
 157.5914920  96.4216560  45.0092430 159.0708820  96.9384060  44.0053640
 158.5444040  97.4626680  43.4018780 159.4140160  97.5711450  44.6363370
 151.4695210  94.3277430  30.4503350 151.2684270  93.4644790  30.8116690
 151.2987260  94.2410790  29.5124950 152.2464440 104.9583700  45.1611020
 151.7085530 105.6829760  44.8419720 152.4998400 104.4814040  44.3708360
 153.4989690  92.9268220  46.6866950 154.0889380  92.6184070  47.3744770
 152.6809930  92.4547970  46.8426850 158.3183120  92.5434030  46.9199970
 157.6298640  91.8815570  46.8549960 159.0389140  92.0972300  47.3648430
 158.9483520  89.1385660  32.9790230 159.2285810  88.2953560  33.3349650
 158.1749250  89.3708770  33.4928980 150.2678010  91.4278050  30.4381230
 150.5703910  91.4345480  29.5300380 151.0072600  91.0775910  30.9348890
 155.1026650 106.1934910  45.4197670 155.0285350 107.0970050  45.7270040
 154.2005490 105.8746810  45.3919740 153.4862940  90.3712670  31.4237430
 153.1384940  89.6936660  30.8439880 153.6875710  89.9102180  32.2380820
 155.6511980 105.3593420  33.0424030 156.5462770 105.6978390  33.0642790
 155.6829610 104.6372830  32.4148310 149.2908140 100.7320470  31.2711030
 149.7283010 101.2750140  31.9268610 149.7755870  99.9067420  31.2807370
 146.5053940 103.5209500  38.7231290 146.8356950 102.6530560  38.4909930
 146.9344940 103.7268020  39.5536250 151.1015860 101.8518510  36.3833260
 150.8011400 101.7283480  37.2837170 150.9953350 100.9927100  35.9748990
 146.9944150 104.3880090  41.4612920 146.5575140 104.5680890  42.2937070
 147.5621830 105.1454710  41.3194640 162.6306330 103.8897090  45.7490230
 162.0308320 103.9489650  45.0054150 162.7600230 102.9502070  45.8787080
 163.8707780 101.6314910  31.0859940 163.0400740 101.6991560  31.5567170
 164.0479610 102.5219030  30.7826800 163.3264240  98.3762390  33.5894140
 164.0883150  98.9459040  33.6953830 163.3418610  97.8089590  34.3602450
 146.8268580  96.9000320  37.8201800 146.1717420  96.6311960  37.1761500
 147.6646530  96.7904800  37.3703780 164.3324210  99.2312490  38.4336070
 164.7033040  98.4479810  38.0272040 164.9726140  99.9201590  38.2553370
 161.3157970 100.6149070  43.8466390 160.5017810 101.0446230  44.1092180
 161.7232170 101.2267480  43.2335440 163.3783410  98.6696760  30.7466660
 163.6532250  99.5775640  30.6185880 163.1894150  98.6059290  31.6828650
 159.7759020  91.6941610  32.0420290 160.1943900  91.5072590  31.2016950
 159.4695080  90.8420660  32.3523220 163.2748750  96.6065750  35.7396090
 162.8992350  95.8393680  35.3077380 162.5451870  96.9888450  36.2271020
 147.8644510  97.2852890  42.3605140 148.2317550  97.1980290  43.2401160
 147.2955330  96.5219440  42.2612000 162.6648370  95.7537270  45.3735610
 162.4334460  95.5250020  44.4733560 162.9252920  96.6736820  45.3280500
 147.4160510  94.1961980  46.2663560 146.5216560  94.1628740  46.6057270
 147.9558060  94.3948770  47.0314810 161.1036440  90.9793700  48.1515310
 161.9806620  90.9877100  48.5349310 161.1157280  90.2424540  47.5407660
 146.0406660  94.1099250  33.7627130 145.1370740  94.3729450  33.5878790
 146.5247280  94.3810420  32.9827090 162.5499710  94.8323240  39.0403330
 163.0737190  94.3385890  38.4093500 163.1359130  94.9673600  39.7850900
 162.7289430  94.9163110  42.5622880 161.7792140  94.8826650  42.6767870
 162.9102440  95.8263220  42.3272650 148.5833870  93.1664790  31.6721510
 149.2925570  92.7448010  31.1868790 147.8673810  93.2340020  31.0404860
 148.2308030  89.2204120  30.7124160 148.9536160  89.7613060  31.0305380
 148.5032550  88.9467540  29.8365700 162.0399680  94.0896590  34.9795740
 162.5358800  93.8567460  35.7644620 161.8415750  93.2508430  34.5633380
 147.9200220  88.4710310  40.6146780 148.5676410  87.9207690  40.1741940
 148.3402060  88.7253460  41.4362590 163.4686840  92.7257540  37.5133420
 163.3586120  92.5713580  38.4515690 164.2294430  92.1978480  37.2708830
 161.8152560  88.6651670  43.9716420 162.4524780  89.2785810  44.3375610
 161.9627450  88.7012330  43.0265650 164.3577110  90.5565460  30.7539560
 165.2826420  90.4246640  30.5457850 164.3352900  90.6358280  31.7076010
 164.4315600  91.3276120  33.3796270 163.6367100  91.2621240  33.9089180
 164.6358880  92.2626760  33.3681620 161.3734020 105.3667670  37.3734660
 161.9693090 105.0452240  36.6969080 161.6312170 104.8939490  38.1647930
 147.6732220  88.6265980  43.3572100 147.3247040  89.0829800  44.1230280
 147.3419920  87.7323110  43.4394530 149.2796590 101.7985580  47.5225290
 149.2366220 101.4278490  48.4039750 149.4107600 102.7363150  47.6627110
 152.9802620 103.3545170  43.1235010 152.7393980 103.6219730  42.2365530
 153.9205260 103.5250900  43.1785870 155.1857040  89.8177860  46.8791520
 155.1245930  90.4099690  47.6286930 156.1257420  89.7103820  46.7341780
 157.8231600  89.4747920  46.5183810 158.4372010  89.7927210  45.8564890
 158.3681160  88.9896510  47.1379670 164.2406780 105.3739550  43.9245650
 163.7465060 105.7708420  43.2072780 163.6320070 104.7488760  44.3182930
 148.3452860  88.1542180  46.6322870 148.8935850  87.9730230  45.8688980
 148.4108170  87.3636290  47.1679180 149.1184620 104.7447830  44.6423070
 148.5244940 104.6132530  45.3813110 149.1108460 103.9085970  44.1765170
 158.5639640  88.0380060  42.8453100 157.6899480  88.3715170  42.6426030
 158.4550390  87.5653240  43.6704970 159.4711620  90.2450930  44.2294820
 159.1424980  89.4302690  43.8496550 160.4193920  90.2020740  44.1060510
 161.9246230 106.0162970  41.2032390 161.4649200 106.7678780  40.8290410
 161.2958690 105.2969440  41.1447190 148.7496850 102.1106210  43.5931110
 148.0230910 101.4911500  43.5257060 148.8106000 102.5046820  42.7229190
 152.3541950 104.3251210  40.3780520 152.8706970 103.7138570  39.8528780
 153.0039330 104.8279990  40.8691530 155.0937450 105.2159700  41.2049500
 155.3815260 104.9614000  40.3282510 155.6060670 104.6637060  41.7955070
 156.3114460  88.9549900  41.7846010 155.5286250  89.4295400  42.0642770
 156.0177390  88.0504730  41.6759190 160.8635530  89.6573000  39.8295100
 161.3043620  89.6018100  38.9816700 160.5943120  90.5731010  39.9005280
 162.7274100  89.2888240  37.8403920 162.6662500  88.3449460  37.6934940
 163.5066130  89.3968330  38.3857380 147.0326850 105.4280600  36.8027870
 146.8648890 104.7951280  37.5009760 146.1661360 105.6340000  36.4522060
 147.6554870  89.2597380  34.3059730 148.4134230  89.3726260  33.7323760
 147.1932040  90.0966580  34.2603160 154.1968680  91.3736650  37.2962040
 153.3843190  90.9993540  36.9557920 154.7010320  90.6181730  37.5983230
 158.6993660  88.0379100  38.5345110 159.3023030  88.6099310  39.0093630
 157.9586650  88.6018540  38.3119010 161.8428260  88.4400660  33.8085390
 162.0378890  89.3384110  34.0752820 161.0558130  88.2087740  34.3018340
 148.6389550 104.1213830  34.2478010 148.1137170 104.5021860  33.5439970
 148.5634130 104.7464600  34.9687720 150.0280020  89.7861430  32.8461700
 150.5572780  88.9991230  32.7169650 150.6608340  90.4652620  33.0797230
 152.2217860  89.5236570  35.9007090 151.5920600  88.8223880  36.0677220
 151.6823000  90.2840700  35.6840250 155.1609810 106.1375800  48.5717700
 156.0877120 105.9020070  48.6153660 155.1460240 106.9647800  48.0903730
 163.3954870 105.6801370  35.5691950 163.5707060 104.9939110  34.9252870
 162.6976440 106.2048420  35.1768620 152.3473420  88.8020550  48.3359580
 152.0657690  89.3054150  47.5720400 152.7293120  88.0042300  47.9701710
 151.2382520 106.0696210  33.1227260 151.9701340 105.7855490  32.5751150
 151.4976190 105.8309490  34.0126640 150.3997310 102.1860940  33.1273590
 149.7706190 102.6546040  33.6759420 150.5145140 101.3410160  33.5619780
 158.9488880  88.2174130  48.9140050 158.8354330  88.5368740  49.8091570
 159.7658620  88.6186640  48.6177330 161.7287370 105.3645660  48.3958740
 162.5212690 104.8694890  48.1884700 162.0220520 106.0435800  49.0034350
 157.8547030  96.2366600  19.2774790 157.7741080  95.3221210  19.0066500
 157.4411450  96.7333670  18.5714500 155.9865070  98.0145620  21.1584060
 155.2107170  97.5346060  21.4482630 156.6378000  97.3351270  20.9840220
 150.0030900  98.3265430  22.0359820 149.1715780  98.0714140  22.4356330
 150.6111880  98.3976200  22.7717740 160.0072500 102.4205810  19.9383190
 159.5454030 101.6493050  20.2670360 160.8198050 102.4471880  20.4435640
 149.9832160 102.3605520  22.2317840 150.2860200 101.4703260  22.0528060
 150.7275750 102.9175740  22.0040090 148.4122850  93.2867320  15.8202210
 147.5239550  93.6283290  15.7182090 148.6964040  93.0867640  14.9283040
 146.3755860  95.8872970  21.7041910 146.9471970  95.1195170  21.7045550
 146.3757400  96.1861730  20.7948520 156.2335810 104.7063820  19.5587180
 155.6147250 105.1621320  18.9881620 157.0887590 104.8615280  19.1576880
 155.4274060 100.6902810  21.1654220 155.3582340  99.7492750  21.0043350
 156.1893920 100.7804220  21.7376790 147.6180730  91.2957330  23.4910840
 147.4383570  90.3983080  23.7713600 147.2160810  91.8429200  24.1657790
 156.4579230  93.4973190  21.3923150 156.8344050  92.6245070  21.2796820
 156.3598740  93.8331890  20.5013590 150.5884240  91.8698820  16.8540590
 150.6950990  92.7702550  17.1609350 149.6776600  91.8216790  16.5635240
 160.2403350  90.9923630  18.3251490 161.0612970  90.5020200  18.3676970
 160.2737430  91.5821290  19.0783330 148.2367400  93.7917830  22.0993180
 148.9177510  94.0556200  22.7180580 147.9215450  92.9518700  22.4331190
 152.4291970  94.8385190  21.1865770 152.9370190  95.3366160  21.8270790
 152.9605210  94.0620390  21.0105130 164.5302900  93.0090380  24.8895120
 163.8255070  93.3972090  24.3710230 164.7960820  93.7040670  25.4916050
 150.7128070  89.4783750  25.4529190 150.7146510  89.9956140  24.6475090
 149.8832380  89.0013930  25.4299120 157.0999160  99.5903060  16.9519090
 156.4816430 100.0552510  16.3881810 157.6122410 100.2830540  17.3688600
 151.9630920  99.1178930  23.6302690 151.6300300  99.7447850  24.2723760
 152.1397600  99.6440810  22.8504360 160.4764830  92.9324010  21.0979030
 159.7720400  93.2208900  21.6782140 160.8376990  93.7424120  20.7378590
 150.3943400  91.1893710  23.4599640 150.7360210  92.0335760  23.1653510
 149.4559210  91.3377450  23.5764980 151.1750020 101.0859730  25.4451870
 151.7924020 101.7610810  25.1636320 150.3143140 101.4947710  25.3539370
 146.4682360 100.2759590  14.3258720 146.0910340 100.7646690  13.5943620
 146.7255430 100.9484870  14.9565250 162.0927610 102.5499140  23.3606510
 161.4091130 103.2198250  23.3523180 162.6321900 102.7479790  22.5951370
 163.5451750  92.3778800  21.4888240 162.5976660  92.4117780  21.6203670
 163.8701740  93.1917750  21.8737600 154.0771290  88.6775980  19.7844230
 154.3846270  88.1222870  19.0679730 153.1471990  88.8120440  19.6017220
 159.6286350 104.3943270  22.0751690 159.6413510 103.9905560  21.2073950
 159.0761570 105.1690560  21.9713120 160.9231770 101.1159490  17.1641860
 160.8128100 100.1733820  17.2891280 160.9200020 101.4775130  18.0504620
 159.0271790  99.2973110  23.4034300 159.4440580  99.0833220  22.5687760
 159.7511610  99.5545900  23.9742920 156.4652050  96.7424810  16.5204350
 155.5381330  96.6762190  16.7492820 156.6176870  97.6804940  16.4059590
 156.4521130  93.0141810  13.5171510 155.5124800  93.1755770  13.6023970
 156.7704390  93.7327490  12.9707500 162.9733890  97.6960330  23.4950540
 162.1452520  97.7653420  23.0200670 163.5684370  98.2814640  23.0266370
 160.4949340  98.3045110  17.0239600 159.8761760  97.9664660  16.3765900
 160.4773790  97.6604870  17.7318790 159.9375900  94.4829650  24.4405410
 159.5247080  95.3083360  24.6945400 159.2051850  93.8974690  24.2481770
 152.0708690  97.2689550  19.3024080 151.6665690  96.5566800  18.8069980
 152.1571810  96.9242790  20.1912120 152.5390390 100.9557110  21.4663290
 152.2418680 100.3502580  20.7871070 153.4890210 100.9934420  21.3552650
 150.7837310  94.0432760  23.0823120 151.3351900  94.1528100  22.3076370
 151.2980820  94.4170360  23.7978350 160.6276000 104.5288980  25.1286390
 160.1506560 105.3361170  24.9359000 159.9437790 103.8767310  25.2812600
 151.6308820 100.6938800  28.1171090 150.7337350 100.9178770  28.3644490
 151.6561690 100.8173740  27.1682490 158.6714040  97.5431920  14.0312350
 159.1107320  96.7054350  13.8850170 159.3842460  98.1761320  14.1176490
 150.4580040  97.5652120  26.6928460 150.3187810  98.4374920  27.0615860
 149.5761400  97.2224930  26.5476400 156.7809420 102.4827990  17.9993590
 157.2205330 103.2252320  17.5848980 156.7196310 102.7254560  18.9232550
 152.2560390 103.5073820  28.9013610 152.2275820 103.9116770  28.0342040
 152.0925360 102.5784180  28.7385210 162.2531180  88.7974730  12.3453390
 161.9403840  88.8901560  13.2452460 163.0143650  89.3755760  12.2950820
 148.7713320  96.1634530  16.8030730 148.6510920  96.8896620  16.1912000
 148.4614210  95.3937440  16.3258640 164.2075210 104.2900920  30.1977780
 164.6834930 104.7683810  30.8766860 164.8282370 104.2218410  29.4723280
 146.4098690  99.3349670  22.6099370 146.4879110  99.4698440  21.6655090
 147.0240370  98.6265560  22.8027490 147.6546320 101.0349860  19.0205550
 147.2474400 101.1764450  18.1659150 148.5459330 100.7510020  18.8176760
 163.6108460 101.4813770  27.3577790 163.7371520 101.2425650  26.4394970
 163.6529840 100.6498310  27.8299870 157.4725200 105.1841770  25.9272600
 157.9869870 105.0949780  26.7295030 156.6294280 105.5301470  26.2200510
 159.4479600 105.4697110  15.3556600 159.2880740 105.1800050  16.2538430
 159.2826310 104.6937240  14.8201830 151.9267980 105.2495640  17.1328220
 151.7510460 104.3331180  16.9196020 151.0723720 105.6082930  17.3726020
 159.1505730 102.9784670  13.9154600 158.4570890 102.9761960  13.2556880
 159.8928590 102.5543990  13.4848770 158.7155660 104.6047380  17.9903090
 159.1712610 103.8236760  18.3041710 159.0548180 105.3154200  18.5344270
 163.4632470  93.5346230  28.3227530 162.8476740  94.0425900  27.7942990
 163.1428890  92.6344560  28.2653470 146.4658210 100.3763840  25.1493830
 146.6289250  99.9069200  24.3313200 146.9310660  99.8687400  25.8142670
 151.2376980  89.5069600  20.1854400 150.7945130  90.2879140  19.8538920
 151.7961970  89.8299490  20.8925340 155.5246790  92.3738120  25.7889720
 155.0626160  92.5821140  26.6009660 155.1224900  91.5597470  25.4860390
 160.5251300  93.5947070  26.9186380 159.6744890  93.2952820  27.2395450
 160.3653090  93.8389080  26.0070200 157.6201010  95.0948820  29.0185170
 157.9454420  94.2612570  28.6787400 158.4081340  95.6177340  29.1663500
 154.3535800  89.1280300  15.0660230 153.7289980  89.1240170  15.7913540
 154.2665920  88.2611260  14.6696200 153.2752880  90.0516930  22.0444000
 153.5725210  90.9579760  21.9636020 153.8238440  89.5635710  21.4303570
 151.0291200  94.6303170  17.9135650 150.8032120  94.4140340  18.8182270
 150.2483730  95.0631630  17.5681620 158.2588960  94.6366540  16.5126300
 157.6597850  95.3602340  16.3289920 158.8068570  94.5743320  15.7302750
 153.4690410  95.5288750  28.5795920 153.3734010  94.5883480  28.4296320
 154.3122390  95.7503820  28.1843990 156.8653830  93.2730080  18.5429580
 157.2583400  93.5902280  17.7298270 157.2270680  92.3941960  18.6574100
 148.6000950  91.9402420  26.7329700 148.2064340  92.7877630  26.9402480
 147.9119350  91.3028790  26.9238340 155.1746000  92.0237390  29.8026440
 154.4844320  91.8309590  30.4372530 155.9178300  92.3072030  30.3350740
 145.9018000  89.8630880  20.7659780 145.6131050  90.4333740  21.4784760
 146.6463760  89.3835330  21.1291010 146.0888230  93.8051000  11.9762500
 146.0062900  94.7481760  12.1177490 145.7371290  93.6625910  11.0974850
 157.4508970  95.8635830  22.6380360 156.7190090  96.3722640  22.9870460
 157.0533310  95.0465810  22.3369140 153.8886360  92.5390030  21.0432850
 153.8922420  92.0979980  20.1937390 154.7837480  92.8607360  21.1504670
 149.7388740  92.4216520  20.0027060 149.3988790  92.8991750  20.7594110
 148.9766060  91.9681640  19.6428160 153.9506510  93.5402110  14.0339610
 154.0719330  93.4988590  14.9825430 153.5655020  94.4026260  13.8786340
 157.9134880  91.3169510  22.0503300 157.9307620  91.7678160  22.8945150
 157.6650460  90.4175150  22.2636740 152.9628010  95.8503250  13.4322910
 152.3944910  95.4021500  12.8058820 153.6717010  96.2096030  12.8988060
 161.3405630  88.7301690  27.8889680 161.6651400  87.9991350  28.4147660
 161.3762140  88.4115330  26.9870670 148.0397190  99.7515270  27.3089640
 147.6551980  99.1108940  27.9072600 148.3509380 100.4551390  27.8784370
 154.1894330  96.5991810  22.7898260 154.5564460  96.1250380  23.5359600
 153.9999390  97.4733380  23.1306600 147.0534820  91.3435500  18.9191730
 146.7681740  90.9791170  19.7570350 146.9913680  90.6115960  18.3054870
 151.9793700  95.6400450  25.1082470 151.6750770  96.5192430  25.3332830
 152.9340160  95.7000240  25.1439910 150.5075490  99.8461440  15.7049320
 149.7337750  99.3059060  15.5448040 151.2370120  99.3268050  15.3667080
 161.2663470  98.8426800  21.4975710 161.9862590  99.3382090  21.1071820
 161.0645290  98.1644690  20.8529580 156.7273410  90.2364760  15.6405100
 155.9138020  89.7377930  15.5650410 156.5335360  91.0763010  15.2241450
 156.6482270  98.9135860  27.3844710 156.5819580  97.9931530  27.1302300
 156.0187410  99.0111300  28.0989350 159.4421800  94.6084410  13.9367260
 160.3301420  94.9201640  13.7618600 159.4126890  93.7356660  13.5447840
 150.5512890  99.5141820  19.3428130 151.0691560  98.7110080  19.2885020
 150.0996910  99.4520960  20.1844960 155.4382390 100.7808100  14.6155430
 155.7798090 101.5250330  14.1198750 154.6095100 101.0939220  14.9780260
 148.0357430  96.4803190  26.2553830 147.6772370  97.1457040  26.8427170
 147.7411990  95.6486740  26.6266450 151.2370550  96.9387430  29.1393380
 150.9370690  97.0844610  28.2421200 152.0081790  96.3792720  29.0466770
 156.5799000 101.7356430  27.1348510 156.5943540 100.8037390  26.9167420
 155.8724100 101.8216190  27.7738280 161.7136070  95.9196250  13.4047120
 161.6299790  96.3510470  12.5543560 162.4330260  96.3794600  13.8373940
 162.7910210  98.3763770  26.4817090 162.0658400  98.9692550  26.2846480
 163.3185670  98.3687310  25.6830460 162.7423320 102.7738510  16.1329250
 162.0999480 102.1194130  16.4072970 162.3553980 103.1793600  15.3569920
 158.3209800 100.1023940  19.9800940 158.6733620  99.5052070  19.3202310
 157.4372130  99.7768170  20.1509190 154.4073080 100.8621630  17.3871350
 155.0944210 101.4090840  17.7678940 153.6205500 101.4062360  17.4220960
 146.5465480  96.4794450  12.8788430 147.4160330  96.7619250  13.1624350
 146.0555800  97.2930320  12.7637240 153.7100290  97.8667660  16.9996710
 154.1663070  98.6772910  17.2256900 153.3588500  97.5490800  17.8315200
 156.0132900 103.3774000  24.2289010 156.6575120 103.5833380  24.9062430
 156.3762340 102.6162400  23.7759860 149.6112070  88.2105310  17.4719230
 149.4826700  88.2023210  18.4204150 148.7874090  88.5488400  17.1210240
 157.2864980 101.3806350  22.9466460 157.9287210 100.6799510  23.0598630
 157.8114330 102.1604790  22.7663350 161.1320700 101.6654970  12.6705600
 160.9058280 100.9485410  13.2630240 160.7416900 101.4167410  11.8327350
 159.0602600 102.1801250  26.1502520 159.3958840 102.7667940  26.8280440
 158.1402940 102.0493960  26.3800310 146.9136730 105.6921830  13.4450060
 147.2734370 106.2911170  12.7907330 146.7729070 106.2381720  14.2185090
 146.6106000  89.9696430  26.9325930 145.8964520  90.1693350  27.5378540
 147.0301040  89.1936000  27.3040730 160.7136950  99.5826910  14.3319760
 160.4258650 100.0439600  15.1197640 161.5089120  99.1224680  14.6003980
 146.8978590 103.9576690  27.9192460 147.0069710 103.0171430  27.7787850
 146.2459150 104.2231440  27.2706190 154.8891180 102.2292580  29.3190580
 154.5688050 101.5101820  29.8636270 154.2149540 102.9047650  29.3926640
 152.9305350 103.0753030  14.2623730 152.9215450 103.8082720  13.6468240
 152.0103710 102.8284610  14.3550690 148.5311990  98.2967920  15.0070490
 147.9239940  99.0366820  15.0165790 149.0061340  98.3867280  14.1808690
 158.1044780  92.4618740  24.6827380 158.4725600  91.6413950  25.0106950
 157.2442980  92.5220630  25.0983030 161.4706810  91.4175680  15.4914940
 160.8419970  91.5221350  14.7773170 160.9758730  91.6372460  16.2808820
 155.9164950 103.1381270  12.9248920 156.0176930 102.9345260  11.9950900
 155.0166690 102.8839550  13.1296700 153.4390840  93.6961630  16.9072820
 152.7306990  94.1647970  17.3486430 153.7235320  93.0383640  17.5418010
 155.0646770  95.1158330  24.9065350 155.5632020  95.5904150  25.5717200
 155.2069720  94.1921850  25.1135380 157.4706270  90.4212290  18.3468610
 157.3474050  90.4398420  17.3978120 158.4190830  90.4691230  18.4667010
 154.5583060 105.6567590  17.6196590 154.8124560 105.6188980  16.6975960
 153.6095540 105.5300920  17.6124840 151.6425860  92.0046710  14.2823530
 152.4916390  92.4416860  14.2163720 151.2757130  92.3166970  15.1095590
 162.2713630  91.3326290  25.7493740 161.7687230  92.0731690  26.0887550
 163.0870290  91.7210290  25.4330530 160.5635640  96.5759470  19.1955100
 159.6225780  96.5909700  19.3702790 160.8779710  95.7895430  19.6415400
 150.5417280  98.2579070  12.7559060 151.3080550  98.1460430  13.3184490
 150.6191970  97.5617040  12.1035830 149.2364040  95.6904140  13.4391950
 149.3167630  94.7431650  13.5509350 150.1283790  96.0211020  13.5452610
 162.5661220 103.7468320  20.8709360 162.6908640 104.5699490  21.3433170
 163.4326780 103.5359050  20.5233510 150.0378750 105.8399530  20.5426490
 150.7741230 105.2914990  20.8135060 150.4219670 106.7055540  20.4032480
 146.9224230 101.9073100  16.4168000 145.9964010 102.1494240  16.4073410
 147.3880660 102.7347360  16.2952750 149.0437030 105.0245600  29.7312070
 149.8449760 105.3457650  30.1447470 148.5288850 104.6641180  30.4531980
 153.1481060 105.0129840  12.3652060 153.9409670 105.3018670  11.9133850
 152.6285410 104.5822010  11.6864540 157.8801660 101.1325470  29.6787480
 157.2739820 101.1557070  28.9383230 157.5755770 100.4008510  30.2154730
 159.3102030 104.8605760  28.2896890 160.2623780 104.7763780  28.2397130
 159.1630250 105.5247470  28.9630680 162.2011230 104.2399970  13.7888800
 161.9152740 103.8265110  12.9742980 162.0030780 105.1687680  13.6689320
 146.7634840  97.5119060  28.6748120 147.2673860  96.9326340  29.2464350
 146.0242260  97.7959290  29.2124490 153.6658460 100.2333250  12.2294410
 153.5609100  99.6185600  12.9555790 153.4982680  99.7099140  11.4457420
 153.8172780  98.9190050  28.2083640 153.0518450  99.4875050  28.1238310
 153.9988740  98.6266260  27.3151870 156.9061190  99.2953280  12.8336400
 156.3571290  99.7422580  13.4779140 157.5280450  98.7902530  13.3574070
 160.9596130 100.6495380  28.7658660 161.7005600 100.9871140  28.2626120
 160.1968810 100.8187440  28.2128430 148.7957920  95.6548650  29.5698190
 148.8363260  95.3562520  30.4783420 149.6503420  96.0556260  29.4105710
 152.5736310  98.2544200  14.7301700 152.9952730  98.0884070  15.5733090
 152.6987150  97.4444430  14.2356840 150.7363730  94.2340750  27.5372680
 150.2060190  93.7431700  26.9096020 151.4051800  94.6624950  27.0030610
 155.0863950  97.2781810  11.9778800 155.6069610  96.5630830  11.6119950
 155.7332350  97.9167680  12.2779310 159.6341790  98.7010210  27.3013870
 160.0482810  98.8555290  28.1504290 158.6992790  98.8265430  27.4639650
 160.1063960  96.0406370  29.3053020 160.6884730  95.2858690  29.2173500
 160.2825730  96.5713810  28.5284500 151.2236030  91.2003120  27.6169970
 151.1292900  90.5823870  26.8920840 150.6433420  91.9269410  27.3899880
 153.9897470  89.7576360  24.6497360 153.5414770  89.7800620  23.8042910
 153.3562670  89.3595380  25.2467660 154.3957020  98.6530690  25.2709800
 154.8145130  99.4963420  25.0986040 153.4765650  98.7902730  25.0416580
 156.7320920  96.3846870  26.6547640 156.8517130  95.7888010  27.3942480
 157.5914920  96.4216560  26.2348940 159.0708820  96.9384060  25.2310150
 158.5444040  97.4626680  24.6275290 159.4140160  97.5711450  25.8619880
 151.4695210  94.3277430  11.6759860 151.2684270  93.4644790  12.0373200
 151.2987260  94.2410790  10.7381460 152.2464440 104.9583700  26.3867530
 151.7085530 105.6829760  26.0676230 152.4998400 104.4814040  25.5964870
 153.4989690  92.9268220  27.9123460 154.0889380  92.6184070  28.6001280
 152.6809930  92.4547970  28.0683360 158.3183120  92.5434030  28.1456480
 157.6298640  91.8815570  28.0806470 159.0389140  92.0972300  28.5904940
 158.9483520  89.1385660  14.2046740 159.2285810  88.2953560  14.5606160
 158.1749250  89.3708770  14.7185490 150.2678010  91.4278050  11.6637740
 150.5703910  91.4345480  10.7556890 151.0072600  91.0775910  12.1605400
 155.1026650 106.1934910  26.6454180 155.0285350 107.0970050  26.9526550
 154.2005490 105.8746810  26.6176250 153.4862940  90.3712670  12.6493940
 153.1384940  89.6936660  12.0696390 153.6875710  89.9102180  13.4637330
 155.6511980 105.3593420  14.2680540 156.5462770 105.6978390  14.2899300
 155.6829610 104.6372830  13.6404820 149.2908140 100.7320470  12.4967540
 149.7283010 101.2750140  13.1525120 149.7755870  99.9067420  12.5063880
 146.5053940 103.5209500  19.9487800 146.8356950 102.6530560  19.7166440
 146.9344940 103.7268020  20.7792760 151.1015860 101.8518510  17.6089770
 150.8011400 101.7283480  18.5093680 150.9953350 100.9927100  17.2005500
 146.9944150 104.3880090  22.6869430 146.5575140 104.5680890  23.5193580
 147.5621830 105.1454710  22.5451150 162.6306330 103.8897090  26.9746740
 162.0308320 103.9489650  26.2310660 162.7600230 102.9502070  27.1043590
 163.8707780 101.6314910  12.3116450 163.0400740 101.6991560  12.7823680
 164.0479610 102.5219030  12.0083310 163.3264240  98.3762390  14.8150650
 164.0883150  98.9459040  14.9210340 163.3418610  97.8089590  15.5858960
 146.8268580  96.9000320  19.0458310 146.1717420  96.6311960  18.4018010
 147.6646530  96.7904800  18.5960290 164.3324210  99.2312490  19.6592580
 164.7033040  98.4479810  19.2528550 164.9726140  99.9201590  19.4809880
 161.3157970 100.6149070  25.0722900 160.5017810 101.0446230  25.3348690
 161.7232170 101.2267480  24.4591950 163.3783410  98.6696760  11.9723170
 163.6532250  99.5775640  11.8442390 163.1894150  98.6059290  12.9085160
 159.7759020  91.6941610  13.2676800 160.1943900  91.5072590  12.4273460
 159.4695080  90.8420660  13.5779730 163.2748750  96.6065750  16.9652600
 162.8992350  95.8393680  16.5333890 162.5451870  96.9888450  17.4527530
 147.8644510  97.2852890  23.5861650 148.2317550  97.1980290  24.4657670
 147.2955330  96.5219440  23.4868510 162.6648370  95.7537270  26.5992120
 162.4334460  95.5250020  25.6990070 162.9252920  96.6736820  26.5537010
 147.4160510  94.1961980  27.4920070 146.5216560  94.1628740  27.8313780
 147.9558060  94.3948770  28.2571320 161.1036440  90.9793700  29.3771820
 161.9806620  90.9877100  29.7605820 161.1157280  90.2424540  28.7664170
 146.0406660  94.1099250  14.9883640 145.1370740  94.3729450  14.8135300
 146.5247280  94.3810420  14.2083600 162.5499710  94.8323240  20.2659840
 163.0737190  94.3385890  19.6350010 163.1359130  94.9673600  21.0107410
 162.7289430  94.9163110  23.7879390 161.7792140  94.8826650  23.9024380
 162.9102440  95.8263220  23.5529160 148.5833870  93.1664790  12.8978020
 149.2925570  92.7448010  12.4125300 147.8673810  93.2340020  12.2661370
 148.2308030  89.2204120  11.9380670 148.9536160  89.7613060  12.2561890
 148.5032550  88.9467540  11.0622210 162.0399680  94.0896590  16.2052250
 162.5358800  93.8567460  16.9901130 161.8415750  93.2508430  15.7889890
 147.9200220  88.4710310  21.8403290 148.5676410  87.9207690  21.3998450
 148.3402060  88.7253460  22.6619100 163.4686840  92.7257540  18.7389930
 163.3586120  92.5713580  19.6772200 164.2294430  92.1978480  18.4965340
 161.8152560  88.6651670  25.1972930 162.4524780  89.2785810  25.5632120
 161.9627450  88.7012330  24.2522160 164.3577110  90.5565460  11.9796070
 165.2826420  90.4246640  11.7714360 164.3352900  90.6358280  12.9332520
 164.4315600  91.3276120  14.6052780 163.6367100  91.2621240  15.1345690
 164.6358880  92.2626760  14.5938130 161.3734020 105.3667670  18.5991170
 161.9693090 105.0452240  17.9225590 161.6312170 104.8939490  19.3904440
 147.6732220  88.6265980  24.5828610 147.3247040  89.0829800  25.3486790
 147.3419920  87.7323110  24.6651040 149.2796590 101.7985580  28.7481800
 149.2366220 101.4278490  29.6296260 149.4107600 102.7363150  28.8883620
 152.9802620 103.3545170  24.3491520 152.7393980 103.6219730  23.4622040
 153.9205260 103.5250900  24.4042380 155.1857040  89.8177860  28.1048030
 155.1245930  90.4099690  28.8543440 156.1257420  89.7103820  27.9598290
 157.8231600  89.4747920  27.7440320 158.4372010  89.7927210  27.0821400
 158.3681160  88.9896510  28.3636180 164.2406780 105.3739550  25.1502160
 163.7465060 105.7708420  24.4329290 163.6320070 104.7488760  25.5439440
 148.3452860  88.1542180  27.8579380 148.8935850  87.9730230  27.0945490
 148.4108170  87.3636290  28.3935690 149.1184620 104.7447830  25.8679580
 148.5244940 104.6132530  26.6069620 149.1108460 103.9085970  25.4021680
 158.5639640  88.0380060  24.0709610 157.6899480  88.3715170  23.8682540
 158.4550390  87.5653240  24.8961480 159.4711620  90.2450930  25.4551330
 159.1424980  89.4302690  25.0753060 160.4193920  90.2020740  25.3317020
 161.9246230 106.0162970  22.4288900 161.4649200 106.7678780  22.0546920
 161.2958690 105.2969440  22.3703700 148.7496850 102.1106210  24.8187620
 148.0230910 101.4911500  24.7513570 148.8106000 102.5046820  23.9485700
 152.3541950 104.3251210  21.6037030 152.8706970 103.7138570  21.0785290
 153.0039330 104.8279990  22.0948040 155.0937450 105.2159700  22.4306010
 155.3815260 104.9614000  21.5539020 155.6060670 104.6637060  23.0211580
 156.3114460  88.9549900  23.0102520 155.5286250  89.4295400  23.2899280
 156.0177390  88.0504730  22.9015700 160.8635530  89.6573000  21.0551610
 161.3043620  89.6018100  20.2073210 160.5943120  90.5731010  21.1261790
 162.7274100  89.2888240  19.0660430 162.6662500  88.3449460  18.9191450
 163.5066130  89.3968330  19.6113890 147.0326850 105.4280600  18.0284380
 146.8648890 104.7951280  18.7266270 146.1661360 105.6340000  17.6778570
 147.6554870  89.2597380  15.5316240 148.4134230  89.3726260  14.9580270
 147.1932040  90.0966580  15.4859670 154.1968680  91.3736650  18.5218550
 153.3843190  90.9993540  18.1814430 154.7010320  90.6181730  18.8239740
 158.6993660  88.0379100  19.7601620 159.3023030  88.6099310  20.2350140
 157.9586650  88.6018540  19.5375520 161.8428260  88.4400660  15.0341900
 162.0378890  89.3384110  15.3009330 161.0558130  88.2087740  15.5274850
 148.6389550 104.1213830  15.4734520 148.1137170 104.5021860  14.7696480
 148.5634130 104.7464600  16.1944230 150.0280020  89.7861430  14.0718210
 150.5572780  88.9991230  13.9426160 150.6608340  90.4652620  14.3053740
 152.2217860  89.5236570  17.1263600 151.5920600  88.8223880  17.2933730
 151.6823000  90.2840700  16.9096760 155.1609810 106.1375800  29.7974210
 156.0877120 105.9020070  29.8410170 155.1460240 106.9647800  29.3160240
 163.3954870 105.6801370  16.7948460 163.5707060 104.9939110  16.1509380
 162.6976440 106.2048420  16.4025130 152.3473420  88.8020550  29.5616090
 152.0657690  89.3054150  28.7976910 152.7293120  88.0042300  29.1958220
 151.2382520 106.0696210  14.3483770 151.9701340 105.7855490  13.8007660
 151.4976190 105.8309490  15.2383150 150.3997310 102.1860940  14.3530100
 149.7706190 102.6546040  14.9015930 150.5145140 101.3410160  14.7876290
 158.9488880  88.2174130  30.1396560 158.8354330  88.5368740  31.0348080
 159.7658620  88.6186640  29.8433840 161.7287370 105.3645660  29.6215250
 162.5212690 104.8694890  29.4141210 162.0220520 106.0435800  30.2290860
 155.9865070  98.0145620   2.3840570 155.2107170  97.5346060   2.6739140
 156.6378000  97.3351270   2.2096730 150.0030900  98.3265430   3.2616330
 149.1715780  98.0714140   3.6612840 150.6111880  98.3976200   3.9974250
 149.9832160 102.3605520   3.4574350 150.2860200 101.4703260   3.2784570
 150.7275750 102.9175740   3.2296600 146.3755860  95.8872970   2.9298420
 146.9471970  95.1195170   2.9302060 146.3757400  96.1861730   2.0205030
 155.4274060 100.6902810   2.3910730 155.3582340  99.7492750   2.2299860
 156.1893920 100.7804220   2.9633300 147.6180730  91.2957330   4.7167350
 147.4383570  90.3983080   4.9970110 147.2160810  91.8429200   5.3914300
 156.4579230  93.4973190   2.6179660 156.8344050  92.6245070   2.5053330
 156.3598740  93.8331890   1.7270100 148.2367400  93.7917830   3.3249690
 148.9177510  94.0556200   3.9437090 147.9215450  92.9518700   3.6587700
 152.4291970  94.8385190   2.4122280 152.9370190  95.3366160   3.0527300
 152.9605210  94.0620390   2.2361640 164.5302900  93.0090380   6.1151630
 163.8255070  93.3972090   5.5966740 164.7960820  93.7040670   6.7172560
 150.7128070  89.4783750   6.6785700 150.7146510  89.9956140   5.8731600
 149.8832380  89.0013930   6.6555630 151.9630920  99.1178930   4.8559200
 151.6300300  99.7447850   5.4980270 152.1397600  99.6440810   4.0760870
 160.4764830  92.9324010   2.3235540 159.7720400  93.2208900   2.9038650
 160.8376990  93.7424120   1.9635100 150.3943400  91.1893710   4.6856150
 150.7360210  92.0335760   4.3910020 149.4559210  91.3377450   4.8021490
 151.1750020 101.0859730   6.6708380 151.7924020 101.7610810   6.3892830
 150.3143140 101.4947710   6.5795880 162.0927610 102.5499140   4.5863020
 161.4091130 103.2198250   4.5779690 162.6321900 102.7479790   3.8207880
 163.5451750  92.3778800   2.7144750 162.5976660  92.4117780   2.8460180
 163.8701740  93.1917750   3.0994110 159.6286350 104.3943270   3.3008200
 159.6413510 103.9905560   2.4330460 159.0761570 105.1690560   3.1969630
 159.0271790  99.2973110   4.6290810 159.4440580  99.0833220   3.7944270
 159.7511610  99.5545900   5.1999430 162.9733890  97.6960330   4.7207050
 162.1452520  97.7653420   4.2457180 163.5684370  98.2814640   4.2522880
 152.5390390 100.9557110   2.6919800 152.2418680 100.3502580   2.0127580
 153.4890210 100.9934420   2.5809160 150.7837310  94.0432760   4.3079630
 151.3351900  94.1528100   3.5332880 151.2980820  94.4170360   5.0234860
 160.6276000 104.5288980   6.3542900 160.1506560 105.3361170   6.1615510
 159.9437790 103.8767310   6.5069110 151.6308820 100.6938800   9.3427600
 150.7337350 100.9178770   9.5901000 151.6561690 100.8173740   8.3939000
 150.4580040  97.5652120   7.9184970 150.3187810  98.4374920   8.2872370
 149.5761400  97.2224930   7.7732910 152.2560390 103.5073820  10.1270120
 152.2275820 103.9116770   9.2598550 152.0925360 102.5784180   9.9641720
 164.2075210 104.2900920  11.4234290 164.6834930 104.7683810  12.1023370
 164.8282370 104.2218410  10.6979790 146.4098690  99.3349670   3.8355880
 146.4879110  99.4698440   2.8911600 147.0240370  98.6265560   4.0284000
 163.6108460 101.4813770   8.5834300 163.7371520 101.2425650   7.6651480
 163.6529840 100.6498310   9.0556380 157.4725200 105.1841770   7.1529110
 157.9869870 105.0949780   7.9551540 156.6294280 105.5301470   7.4457020
 163.4632470  93.5346230   9.5484040 162.8476740  94.0425900   9.0199500
 163.1428890  92.6344560   9.4909980 146.4658210 100.3763840   6.3750340
 146.6289250  99.9069200   5.5569710 146.9310660  99.8687400   7.0399180
 155.5246790  92.3738120   7.0146230 155.0626160  92.5821140   7.8266170
 155.1224900  91.5597470   6.7116900 160.5251300  93.5947070   8.1442890
 159.6744890  93.2952820   8.4651960 160.3653090  93.8389080   7.2326710
 157.6201010  95.0948820  10.2441680 157.9454420  94.2612570   9.9043910
 158.4081340  95.6177340  10.3920010 153.2752880  90.0516930   3.2700510
 153.5725210  90.9579760   3.1892530 153.8238440  89.5635710   2.6560080
 153.4690410  95.5288750   9.8052430 153.3734010  94.5883480   9.6552830
 154.3122390  95.7503820   9.4100500 148.6000950  91.9402420   7.9586210
 148.2064340  92.7877630   8.1658990 147.9119350  91.3028790   8.1494850
 155.1746000  92.0237390  11.0282950 154.4844320  91.8309590  11.6629040
 155.9178300  92.3072030  11.5607250 145.9018000  89.8630880   1.9916290
 145.6131050  90.4333740   2.7041270 146.6463760  89.3835330   2.3547520
 157.4508970  95.8635830   3.8636870 156.7190090  96.3722640   4.2126970
 157.0533310  95.0465810   3.5625650 153.8886360  92.5390030   2.2689360
 153.8922420  92.0979980   1.4193900 154.7837480  92.8607360   2.3761180
 157.9134880  91.3169510   3.2759810 157.9307620  91.7678160   4.1201660
 157.6650460  90.4175150   3.4893250 161.3405630  88.7301690   9.1146190
 161.6651400  87.9991350   9.6404170 161.3762140  88.4115330   8.2127180
 148.0397190  99.7515270   8.5346150 147.6551980  99.1108940   9.1329110
 148.3509380 100.4551390   9.1040880 154.1894330  96.5991810   4.0154770
 154.5564460  96.1250380   4.7616110 153.9999390  97.4733380   4.3563110
 151.9793700  95.6400450   6.3338980 151.6750770  96.5192430   6.5589340
 152.9340160  95.7000240   6.3696420 161.2663470  98.8426800   2.7232220
 161.9862590  99.3382090   2.3328330 161.0645290  98.1644690   2.0786090
 156.6482270  98.9135860   8.6101220 156.5819580  97.9931530   8.3558810
 156.0187410  99.0111300   9.3245860 148.0357430  96.4803190   7.4810340
 147.6772370  97.1457040   8.0683680 147.7411990  95.6486740   7.8522960
 151.2370550  96.9387430  10.3649890 150.9370690  97.0844610   9.4677710
 152.0081790  96.3792720  10.2723280 156.5799000 101.7356430   8.3605020
 156.5943540 100.8037390   8.1423930 155.8724100 101.8216190   8.9994790
 162.7910210  98.3763770   7.7073600 162.0658400  98.9692550   7.5102990
 163.3185670  98.3687310   6.9086970 156.0132900 103.3774000   5.4545520
 156.6575120 103.5833380   6.1318940 156.3762340 102.6162400   5.0016370
 157.2864980 101.3806350   4.1722970 157.9287210 100.6799510   4.2855140
 157.8114330 102.1604790   3.9919860 159.0602600 102.1801250   7.3759030
 159.3958840 102.7667940   8.0536950 158.1402940 102.0493960   7.6056820
 146.6106000  89.9696430   8.1582440 145.8964520  90.1693350   8.7635050
 147.0301040  89.1936000   8.5297240 146.8978590 103.9576690   9.1448970
 147.0069710 103.0171430   9.0044360 146.2459150 104.2231440   8.4962700
 154.8891180 102.2292580  10.5447090 154.5688050 101.5101820  11.0892780
 154.2149540 102.9047650  10.6183150 158.1044780  92.4618740   5.9083890
 158.4725600  91.6413950   6.2363460 157.2442980  92.5220630   6.3239540
 155.0646770  95.1158330   6.1321860 155.5632020  95.5904150   6.7973710
 155.2069720  94.1921850   6.3391890 162.2713630  91.3326290   6.9750250
 161.7687230  92.0731690   7.3144060 163.0870290  91.7210290   6.6587040
 162.5661220 103.7468320   2.0965870 162.6908640 104.5699490   2.5689680
 163.4326780 103.5359050   1.7490020 150.0378750 105.8399530   1.7683000
 150.7741230 105.2914990   2.0391570 150.4219670 106.7055540   1.6288990
 149.0437030 105.0245600  10.9568580 149.8449760 105.3457650  11.3703980
 148.5288850 104.6641180  11.6788490 157.8801660 101.1325470  10.9043990
 157.2739820 101.1557070  10.1639740 157.5755770 100.4008510  11.4411240
 159.3102030 104.8605760   9.5153400 160.2623780 104.7763780   9.4653640
 159.1630250 105.5247470  10.1887190 146.7634840  97.5119060   9.9004630
 147.2673860  96.9326340  10.4720860 146.0242260  97.7959290  10.4381000
 153.8172780  98.9190050   9.4340150 153.0518450  99.4875050   9.3494820
 153.9988740  98.6266260   8.5408380 160.9596130 100.6495380   9.9915170
 161.7005600 100.9871140   9.4882630 160.1968810 100.8187440   9.4384940
 148.7957920  95.6548650  10.7954700 148.8363260  95.3562520  11.7039930
 149.6503420  96.0556260  10.6362220 150.7363730  94.2340750   8.7629190
 150.2060190  93.7431700   8.1352530 151.4051800  94.6624950   8.2287120
 159.6341790  98.7010210   8.5270380 160.0482810  98.8555290   9.3760800
 158.6992790  98.8265430   8.6896160 160.1063960  96.0406370  10.5309530
 160.6884730  95.2858690  10.4430010 160.2825730  96.5713810   9.7541010
 151.2236030  91.2003120   8.8426480 151.1292900  90.5823870   8.1177350
 150.6433420  91.9269410   8.6156390 153.9897470  89.7576360   5.8753870
 153.5414770  89.7800620   5.0299420 153.3562670  89.3595380   6.4724170
 154.3957020  98.6530690   6.4966310 154.8145130  99.4963420   6.3242550
 153.4765650  98.7902730   6.2673090 156.7320920  96.3846870   7.8804150
 156.8517130  95.7888010   8.6198990 157.5914920  96.4216560   7.4605450
 159.0708820  96.9384060   6.4566660 158.5444040  97.4626680   5.8531800
 159.4140160  97.5711450   7.0876390 152.2464440 104.9583700   7.6124040
 151.7085530 105.6829760   7.2932740 152.4998400 104.4814040   6.8221380
 153.4989690  92.9268220   9.1379970 154.0889380  92.6184070   9.8257790
 152.6809930  92.4547970   9.2939870 158.3183120  92.5434030   9.3712990
 157.6298640  91.8815570   9.3062980 159.0389140  92.0972300   9.8161450
 155.1026650 106.1934910   7.8710690 155.0285350 107.0970050   8.1783060
 154.2005490 105.8746810   7.8432760 146.9944150 104.3880090   3.9125940
 146.5575140 104.5680890   4.7450090 147.5621830 105.1454710   3.7707660
 162.6306330 103.8897090   8.2003250 162.0308320 103.9489650   7.4567170
 162.7600230 102.9502070   8.3300100 161.3157970 100.6149070   6.2979410
 160.5017810 101.0446230   6.5605200 161.7232170 101.2267480   5.6848460
 147.8644510  97.2852890   4.8118160 148.2317550  97.1980290   5.6914180
 147.2955330  96.5219440   4.7125020 162.6648370  95.7537270   7.8248630
 162.4334460  95.5250020   6.9246580 162.9252920  96.6736820   7.7793520
 147.4160510  94.1961980   8.7176580 146.5216560  94.1628740   9.0570290
 147.9558060  94.3948770   9.4827830 161.1036440  90.9793700  10.6028330
 161.9806620  90.9877100  10.9862330 161.1157280  90.2424540   9.9920680
 162.7289430  94.9163110   5.0135900 161.7792140  94.8826650   5.1280890
 162.9102440  95.8263220   4.7785670 147.9200220  88.4710310   3.0659800
 148.5676410  87.9207690   2.6254960 148.3402060  88.7253460   3.8875610
 161.8152560  88.6651670   6.4229440 162.4524780  89.2785810   6.7888630
 161.9627450  88.7012330   5.4778670 147.6732220  88.6265980   5.8085120
 147.3247040  89.0829800   6.5743300 147.3419920  87.7323110   5.8907550
 149.2796590 101.7985580   9.9738310 149.2366220 101.4278490  10.8552770
 149.4107600 102.7363150  10.1140130 152.9802620 103.3545170   5.5748030
 152.7393980 103.6219730   4.6878550 153.9205260 103.5250900   5.6298890
 155.1857040  89.8177860   9.3304540 155.1245930  90.4099690  10.0799950
 156.1257420  89.7103820   9.1854800 157.8231600  89.4747920   8.9696830
 158.4372010  89.7927210   8.3077910 158.3681160  88.9896510   9.5892690
 164.2406780 105.3739550   6.3758670 163.7465060 105.7708420   5.6585800
 163.6320070 104.7488760   6.7695950 148.3452860  88.1542180   9.0835890
 148.8935850  87.9730230   8.3202000 148.4108170  87.3636290   9.6192200
 149.1184620 104.7447830   7.0936090 148.5244940 104.6132530   7.8326130
 149.1108460 103.9085970   6.6278190 158.5639640  88.0380060   5.2966120
 157.6899480  88.3715170   5.0939050 158.4550390  87.5653240   6.1217990
 159.4711620  90.2450930   6.6807840 159.1424980  89.4302690   6.3009570
 160.4193920  90.2020740   6.5573530 161.9246230 106.0162970   3.6545410
 161.4649200 106.7678780   3.2803430 161.2958690 105.2969440   3.5960210
 148.7496850 102.1106210   6.0444130 148.0230910 101.4911500   5.9770080
 148.8106000 102.5046820   5.1742210 152.3541950 104.3251210   2.8293540
 152.8706970 103.7138570   2.3041800 153.0039330 104.8279990   3.3204550
 155.0937450 105.2159700   3.6562520 155.3815260 104.9614000   2.7795530
 155.6060670 104.6637060   4.2468090 156.3114460  88.9549900   4.2359030
 155.5286250  89.4295400   4.5155790 156.0177390  88.0504730   4.1272210
 160.8635530  89.6573000   2.2808120 161.3043620  89.6018100   1.4329720
 160.5943120  90.5731010   2.3518300 155.1609810 106.1375800  11.0230720
 156.0877120 105.9020070  11.0666680 155.1460240 106.9647800  10.5416750
 152.3473420  88.8020550  10.7872600 152.0657690  89.3054150  10.0233420
 152.7293120  88.0042300  10.4214730 158.9488880  88.2174130  11.3653070
 158.8354330  88.5368740  12.2604590 159.7658620  88.6186640  11.0690350
 161.7287370 105.3645660  10.8471760 162.5212690 104.8694890  10.6397720
 162.0220520 106.0435800  11.4547370 157.8547030  77.4623110 282.1183650
 157.7741080  76.5477720 281.8475360 157.4411450  77.9590180 281.4123360
 155.9865070  79.2402130 283.9992920 155.2107170  78.7602570 284.2891490
 156.6378000  78.5607780 283.8249080 160.0072500  83.6462320 282.7792050
 159.5454030  82.8749560 283.1079220 160.8198050  83.6728390 283.2844500
 148.4122850  74.5123830 278.6611070 147.5239550  74.8539800 278.5590950
 148.6964040  74.3124150 277.7691900 156.2335810  85.9320330 282.3996040
 155.6147250  86.3877830 281.8290480 157.0887590  86.0871790 281.9985740
 156.4579230  74.7229700 284.2332010 156.8344050  73.8501580 284.1205680
 156.3598740  75.0588400 283.3422450 150.5884240  73.0955330 279.6949450
 150.6950990  73.9959060 280.0018210 149.6776600  73.0473300 279.4044100
 160.2403350  72.2180140 281.1660350 161.0612970  71.7276710 281.2085830
 160.2737430  72.8077800 281.9192190 157.0999160  80.8159570 279.7927950
 156.4816430  81.2809020 279.2290670 157.6122410  81.5087050 280.2097460
 146.4682360  81.5016100 277.1667580 146.0910340  81.9903200 276.4352480
 146.7255430  82.1741380 277.7974110 154.0771290  69.9032490 282.6253090
 154.3846270  69.3479380 281.9088590 153.1471990  70.0376950 282.4426080
 160.9231770  82.3416000 280.0050720 160.8128100  81.3990330 280.1300140
 160.9200020  82.7031640 280.8913480 156.4652050  77.9681320 279.3613210
 155.5381330  77.9018700 279.5901680 156.6176870  78.9061450 279.2468450
 156.4521130  74.2398320 276.3580370 155.5124800  74.4012280 276.4432830
 156.7704390  74.9584000 275.8116360 160.4949340  79.5301620 279.8648460
 159.8761760  79.1921170 279.2174760 160.4773790  78.8861380 280.5727650
 152.0708690  78.4946060 282.1432940 151.6665690  77.7823310 281.6478840
 152.1571810  78.1499300 283.0320980 152.5390390  82.1813620 284.3072150
 152.2418680  81.5759090 283.6279930 153.4890210  82.2190930 284.1961510
 158.6714040  78.7688430 276.8721210 159.1107320  77.9310860 276.7259030
 159.3842460  79.4017830 276.9585350 156.7809420  83.7084500 280.8402450
 157.2205330  84.4508830 280.4257840 156.7196310  83.9511070 281.7641410
 162.2531180  70.0231240 275.1862250 161.9403840  70.1158070 276.0861320
 163.0143650  70.6012270 275.1359680 148.7713320  77.3891040 279.6439590
 148.6510920  78.1153130 279.0320860 148.4614210  76.6193950 279.1667500
 147.6546320  82.2606370 281.8614410 147.2474400  82.4020960 281.0068010
 148.5459330  81.9766530 281.6585620 159.4479600  86.6953620 278.1965460
 159.2880740  86.4056560 279.0947290 159.2826310  85.9193750 277.6610690
 151.9267980  86.4752150 279.9737080 151.7510460  85.5587690 279.7604880
 151.0723720  86.8339440 280.2134880 159.1505730  84.2041180 276.7563460
 158.4570890  84.2018470 276.0965740 159.8928590  83.7800500 276.3257630
 158.7155660  85.8303890 280.8311950 159.1712610  85.0493270 281.1450570
 159.0548180  86.5410710 281.3753130 151.2376980  70.7326110 283.0263260
 150.7945130  71.5135650 282.6947780 151.7961970  71.0556000 283.7334200
 154.3535800  70.3536810 277.9069090 153.7289980  70.3496680 278.6322400
 154.2665920  69.4867770 277.5105060 151.0291200  75.8559680 280.7544510
 150.8032120  75.6396850 281.6591130 150.2483730  76.2888140 280.4090480
 158.2588960  75.8623050 279.3535160 157.6597850  76.5858850 279.1698780
 158.8068570  75.7999830 278.5711610 156.8653830  74.4986590 281.3838440
 157.2583400  74.8158790 280.5707130 157.2270680  73.6198470 281.4982960
 145.9018000  71.0887390 283.6068640 145.6131050  71.6590250 284.3193620
 146.6463760  70.6091840 283.9699870 146.0888230  75.0307510 274.8171360
 146.0062900  75.9738270 274.9586350 145.7371290  74.8882420 273.9383710
 153.8886360  73.7646540 283.8841710 153.8922420  73.3236490 283.0346250
 154.7837480  74.0863870 283.9913530 149.7388740  73.6473030 282.8435920
 149.3988790  74.1248260 283.6002970 148.9766060  73.1938150 282.4837020
 153.9506510  74.7658620 276.8748470 154.0719330  74.7245100 277.8234290
 153.5655020  75.6282770 276.7195200 152.9628010  77.0759760 276.2731770
 152.3944910  76.6278010 275.6467680 153.6717010  77.4352540 275.7396920
 147.0534820  72.5692010 281.7600590 146.7681740  72.2047680 282.5979210
 146.9913680  71.8372470 281.1463730 150.5075490  81.0717950 278.5458180
 149.7337750  80.5315570 278.3856900 151.2370120  80.5524560 278.2075940
 161.2663470  80.0683310 284.3384570 161.9862590  80.5638600 283.9480680
 161.0645290  79.3901200 283.6938440 156.7273410  71.4621270 278.4813960
 155.9138020  70.9634440 278.4059270 156.5335360  72.3019520 278.0650310
 159.4421800  75.8340920 276.7776120 160.3301420  76.1458150 276.6027460
 159.4126890  74.9613170 276.3856700 150.5512890  80.7398330 282.1836990
 151.0691560  79.9366590 282.1293880 150.0996910  80.6777470 283.0253820
 155.4382390  82.0064610 277.4564290 155.7798090  82.7506840 276.9607610
 154.6095100  82.3195730 277.8189120 161.7136070  77.1452760 276.2455980
 161.6299790  77.5766980 275.3952420 162.4330260  77.6051110 276.6782800
 162.7423320  83.9995020 278.9738110 162.0999480  83.3450640 279.2481830
 162.3553980  84.4050110 278.1978780 158.3209800  81.3280450 282.8209800
 158.6733620  80.7308580 282.1611170 157.4372130  81.0024680 282.9918050
 154.4073080  82.0878140 280.2280210 155.0944210  82.6347350 280.6087800
 153.6205500  82.6318870 280.2629820 146.5465480  77.7050960 275.7197290
 147.4160330  77.9875760 276.0033210 146.0555800  78.5186830 275.6046100
 153.7100290  79.0924170 279.8405570 154.1663070  79.9029420 280.0665760
 153.3588500  78.7747310 280.6724060 149.6112070  69.4361820 280.3128090
 149.4826700  69.4279720 281.2613010 148.7874090  69.7744910 279.9619100
 161.1320700  82.8911480 275.5114460 160.9058280  82.1741920 276.1039100
 160.7416900  82.6423920 274.6736210 146.9136730  86.9178340 276.2858920
 147.2734370  87.5167680 275.6316190 146.7729070  87.4638230 277.0593950
 160.7136950  80.8083420 277.1728620 160.4258650  81.2696110 277.9606500
 161.5089120  80.3481190 277.4412840 152.9305350  84.3009540 277.1032590
 152.9215450  85.0339230 276.4877100 152.0103710  84.0541120 277.1959550
 148.5311990  79.5224430 277.8479350 147.9239940  80.2623330 277.8574650
 149.0061340  79.6123790 277.0217550 161.4706810  72.6432190 278.3323800
 160.8419970  72.7477860 277.6182030 160.9758730  72.8628970 279.1217680
 155.9164950  84.3637780 275.7657780 156.0176930  84.1601770 274.8359760
 155.0166690  84.1096060 275.9705560 153.4390840  74.9218140 279.7481680
 152.7306990  75.3904480 280.1895290 153.7235320  74.2640150 280.3826870
 157.4706270  71.6468800 281.1877470 157.3474050  71.6654930 280.2386980
 158.4190830  71.6947740 281.3075870 154.5583060  86.8824100 280.4605450
 154.8124560  86.8445490 279.5384820 153.6095540  86.7557430 280.4533700
 151.6425860  73.2303220 277.1232390 152.4916390  73.6673370 277.0572580
 151.2757130  73.5423480 277.9504450 160.5635640  77.8015980 282.0363960
 159.6225780  77.8166210 282.2111650 160.8779710  77.0151940 282.4824260
 150.5417280  79.4835580 275.5967920 151.3080550  79.3716940 276.1593350
 150.6191970  78.7873550 274.9444690 149.2364040  76.9160650 276.2800810
 149.3167630  75.9688160 276.3918210 150.1283790  77.2467530 276.3861470
 162.5661220  84.9724830 283.7118220 162.6908640  85.7956000 284.1842030
 163.4326780  84.7615560 283.3642370 150.0378750  87.0656040 283.3835350
 150.7741230  86.5171500 283.6543920 150.4219670  87.9312050 283.2441340
 146.9224230  83.1329610 279.2576860 145.9964010  83.3750750 279.2482270
 147.3880660  83.9603870 279.1361610 153.1481060  86.2386350 275.2060920
 153.9409670  86.5275180 274.7542710 152.6285410  85.8078520 274.5273400
 162.2011230  85.4656480 276.6297660 161.9152740  85.0521620 275.8151840
 162.0030780  86.3944190 276.5098180 153.6658460  81.4589760 275.0703270
 153.5609100  80.8442110 275.7964650 153.4982680  80.9355650 274.2866280
 156.9061190  80.5209790 275.6745260 156.3571290  80.9679090 276.3188000
 157.5280450  80.0159040 276.1982930 152.5736310  79.4800710 277.5710560
 152.9952730  79.3140580 278.4141950 152.6987150  78.6700940 277.0765700
 155.0863950  78.5038320 274.8187660 155.6069610  77.7887340 274.4528810
 155.7332350  79.1424190 275.1188170 151.4695210  75.5533940 274.5168720
 151.2684270  74.6901300 274.8782060 151.2987260  75.4667300 273.5790320
 158.9483520  70.3642170 277.0455600 159.2285810  69.5210070 277.4015020
 158.1749250  70.5965280 277.5594350 150.2678010  72.6534560 274.5046600
 150.5703910  72.6601990 273.5965750 151.0072600  72.3032420 275.0014260
 153.4862940  71.5969180 275.4902800 153.1384940  70.9193170 274.9105250
 153.6875710  71.1358690 276.3046190 155.6511980  86.5849930 277.1089400
 156.5462770  86.9234900 277.1308160 155.6829610  85.8629340 276.4813680
 149.2908140  81.9576980 275.3376400 149.7283010  82.5006650 275.9933980
 149.7755870  81.1323930 275.3472740 146.5053940  84.7466010 282.7896660
 146.8356950  83.8787070 282.5575300 146.9344940  84.9524530 283.6201620
 151.1015860  83.0775020 280.4498630 150.8011400  82.9539990 281.3502540
 150.9953350  82.2183610 280.0414360 163.8707780  82.8571420 275.1525310
 163.0400740  82.9248070 275.6232540 164.0479610  83.7475540 274.8492170
 163.3264240  79.6018900 277.6559510 164.0883150  80.1715550 277.7619200
 163.3418610  79.0346100 278.4267820 146.8268580  78.1256830 281.8867170
 146.1717420  77.8568470 281.2426870 147.6646530  78.0161310 281.4369150
 164.3324210  80.4569000 282.5001440 164.7033040  79.6736320 282.0937410
 164.9726140  81.1458100 282.3218740 163.3783410  79.8953270 274.8132030
 163.6532250  80.8032150 274.6851250 163.1894150  79.8315800 275.7494020
 159.7759020  72.9198120 276.1085660 160.1943900  72.7329100 275.2682320
 159.4695080  72.0677170 276.4188590 163.2748750  77.8322260 279.8061460
 162.8992350  77.0650190 279.3742750 162.5451870  78.2144960 280.2936390
 146.0406660  75.3355760 277.8292500 145.1370740  75.5985960 277.6544160
 146.5247280  75.6066930 277.0492460 162.5499710  76.0579750 283.1068700
 163.0737190  75.5642400 282.4758870 163.1359130  76.1930110 283.8516270
 148.5833870  74.3921300 275.7386880 149.2925570  73.9704520 275.2534160
 147.8673810  74.4596530 275.1070230 148.2308030  70.4460630 274.7789530
 148.9536160  70.9869570 275.0970750 148.5032550  70.1724050 273.9031070
 162.0399680  75.3153100 279.0461110 162.5358800  75.0823970 279.8309990
 161.8415750  74.4764940 278.6298750 163.4686840  73.9514050 281.5798790
 163.3586120  73.7970090 282.5181060 164.2294430  73.4234990 281.3374200
 164.3577110  71.7821970 274.8204930 165.2826420  71.6503150 274.6123220
 164.3352900  71.8614790 275.7741380 164.4315600  72.5532630 277.4461640
 163.6367100  72.4877750 277.9754550 164.6358880  73.4883270 277.4346990
 161.3734020  86.5924180 281.4400030 161.9693090  86.2708750 280.7634450
 161.6312170  86.1196000 282.2313300 160.8635530  70.8829510 283.8960470
 161.3043620  70.8274610 283.0482070 160.5943120  71.7987520 283.9670650
 162.7274100  70.5144750 281.9069290 162.6662500  69.5705970 281.7600310
 163.5066130  70.6224840 282.4522750 147.0326850  86.6537110 280.8693240
 146.8648890  86.0207790 281.5675130 146.1661360  86.8596510 280.5187430
 147.6554870  70.4853890 278.3725100 148.4134230  70.5982770 277.7989130
 147.1932040  71.3223090 278.3268530 154.1968680  72.5993160 281.3627410
 153.3843190  72.2250050 281.0223290 154.7010320  71.8438240 281.6648600
 158.6993660  69.2635610 282.6010480 159.3023030  69.8355820 283.0759000
 157.9586650  69.8275050 282.3784380 161.8428260  69.6657170 277.8750760
 162.0378890  70.5640620 278.1418190 161.0558130  69.4344250 278.3683710
 148.6389550  85.3470340 278.3143380 148.1137170  85.7278370 277.6105340
 148.5634130  85.9721110 279.0353090 150.0280020  71.0117940 276.9127070
 150.5572780  70.2247740 276.7835020 150.6608340  71.6909130 277.1462600
 152.2217860  70.7493080 279.9672460 151.5920600  70.0480390 280.1342590
 151.6823000  71.5097210 279.7505620 163.3954870  86.9057880 279.6357320
 163.5707060  86.2195620 278.9918240 162.6976440  87.4304930 279.2433990
 151.2382520  87.2952720 277.1892630 151.9701340  87.0112000 276.6416520
 151.4976190  87.0566000 278.0792010 150.3997310  83.4117450 277.1938960
 149.7706190  83.8802550 277.7424790 150.5145140  82.5666670 277.6285150
 157.8547030  77.4623110 263.3440160 157.7741080  76.5477720 263.0731870
 157.4411450  77.9590180 262.6379870 155.9865070  79.2402130 265.2249430
 155.2107170  78.7602570 265.5148000 156.6378000  78.5607780 265.0505590
 150.0030900  79.5521940 266.1025190 149.1715780  79.2970650 266.5021700
 150.6111880  79.6232710 266.8383110 160.0072500  83.6462320 264.0048560
 159.5454030  82.8749560 264.3335730 160.8198050  83.6728390 264.5101010
 149.9832160  83.5862030 266.2983210 150.2860200  82.6959770 266.1193430
 150.7275750  84.1432250 266.0705460 148.4122850  74.5123830 259.8867580
 147.5239550  74.8539800 259.7847460 148.6964040  74.3124150 258.9948410
 146.3755860  77.1129480 265.7707280 146.9471970  76.3451680 265.7710920
 146.3757400  77.4118240 264.8613890 156.2335810  85.9320330 263.6252550
 155.6147250  86.3877830 263.0546990 157.0887590  86.0871790 263.2242250
 155.4274060  81.9159320 265.2319590 155.3582340  80.9749260 265.0708720
 156.1893920  82.0060730 265.8042160 147.6180730  72.5213840 267.5576210
 147.4383570  71.6239590 267.8378970 147.2160810  73.0685710 268.2323160
 156.4579230  74.7229700 265.4588520 156.8344050  73.8501580 265.3462190
 156.3598740  75.0588400 264.5678960 150.5884240  73.0955330 260.9205960
 150.6950990  73.9959060 261.2274720 149.6776600  73.0473300 260.6300610
 160.2403350  72.2180140 262.3916860 161.0612970  71.7276710 262.4342340
 160.2737430  72.8077800 263.1448700 148.2367400  75.0174340 266.1658550
 148.9177510  75.2812710 266.7845950 147.9215450  74.1775210 266.4996560
 152.4291970  76.0641700 265.2531140 152.9370190  76.5622670 265.8936160
 152.9605210  75.2876900 265.0770500 164.5302900  74.2346890 268.9560490
 163.8255070  74.6228600 268.4375600 164.7960820  74.9297180 269.5581420
 150.7128070  70.7040260 269.5194560 150.7146510  71.2212650 268.7140460
 149.8832380  70.2270440 269.4964490 157.0999160  80.8159570 261.0184460
 156.4816430  81.2809020 260.4547180 157.6122410  81.5087050 261.4353970
 151.9630920  80.3435440 267.6968060 151.6300300  80.9704360 268.3389130
 152.1397600  80.8697320 266.9169730 160.4764830  74.1580520 265.1644400
 159.7720400  74.4465410 265.7447510 160.8376990  74.9680630 264.8043960
 150.3943400  72.4150220 267.5265010 150.7360210  73.2592270 267.2318880
 149.4559210  72.5633960 267.6430350 151.1750020  82.3116240 269.5117240
 151.7924020  82.9867320 269.2301690 150.3143140  82.7204220 269.4204740
 146.4682360  81.5016100 258.3924090 146.0910340  81.9903200 257.6608990
 146.7255430  82.1741380 259.0230620 162.0927610  83.7755650 267.4271880
 161.4091130  84.4454760 267.4188550 162.6321900  83.9736300 266.6616740
 163.5451750  73.6035310 265.5553610 162.5976660  73.6374290 265.6869040
 163.8701740  74.4174260 265.9402970 154.0771290  69.9032490 263.8509600
 154.3846270  69.3479380 263.1345100 153.1471990  70.0376950 263.6682590
 159.6286350  85.6199780 266.1417060 159.6413510  85.2162070 265.2739320
 159.0761570  86.3947070 266.0378490 160.9231770  82.3416000 261.2307230
 160.8128100  81.3990330 261.3556650 160.9200020  82.7031640 262.1169990
 159.0271790  80.5229620 267.4699670 159.4440580  80.3089730 266.6353130
 159.7511610  80.7802410 268.0408290 156.4652050  77.9681320 260.5869720
 155.5381330  77.9018700 260.8158190 156.6176870  78.9061450 260.4724960
 156.4521130  74.2398320 257.5836880 155.5124800  74.4012280 257.6689340
 156.7704390  74.9584000 257.0372870 162.9733890  78.9216840 267.5615910
 162.1452520  78.9909930 267.0866040 163.5684370  79.5071150 267.0931740
 160.4949340  79.5301620 261.0904970 159.8761760  79.1921170 260.4431270
 160.4773790  78.8861380 261.7984160 159.9375900  75.7086160 268.5070780
 159.5247080  76.5339870 268.7610770 159.2051850  75.1231200 268.3147140
 152.0708690  78.4946060 263.3689450 151.6665690  77.7823310 262.8735350
 152.1571810  78.1499300 264.2577490 152.5390390  82.1813620 265.5328660
 152.2418680  81.5759090 264.8536440 153.4890210  82.2190930 265.4218020
 150.7837310  75.2689270 267.1488490 151.3351900  75.3784610 266.3741740
 151.2980820  75.6426870 267.8643720 160.6276000  85.7545490 269.1951760
 160.1506560  86.5617680 269.0024370 159.9437790  85.1023820 269.3477970
 151.6308820  81.9195310 272.1836460 150.7337350  82.1435280 272.4309860
 151.6561690  82.0430250 271.2347860 158.6714040  78.7688430 258.0977720
 159.1107320  77.9310860 257.9515540 159.3842460  79.4017830 258.1841860
 150.4580040  78.7908630 270.7593830 150.3187810  79.6631430 271.1281230
 149.5761400  78.4481440 270.6141770 156.7809420  83.7084500 262.0658960
 157.2205330  84.4508830 261.6514350 156.7196310  83.9511070 262.9897920
 152.2560390  84.7330330 272.9678980 152.2275820  85.1373280 272.1007410
 152.0925360  83.8040690 272.8050580 162.2531180  70.0231240 256.4118760
 161.9403840  70.1158070 257.3117830 163.0143650  70.6012270 256.3616190
 148.7713320  77.3891040 260.8696100 148.6510920  78.1153130 260.2577370
 148.4614210  76.6193950 260.3924010 164.2075210  85.5157430 274.2643150
 164.6834930  85.9940320 274.9432230 164.8282370  85.4474920 273.5388650
 146.4098690  80.5606180 266.6764740 146.4879110  80.6954950 265.7320460
 147.0240370  79.8522070 266.8692860 147.6546320  82.2606370 263.0870920
 147.2474400  82.4020960 262.2324520 148.5459330  81.9766530 262.8842130
 163.6108460  82.7070280 271.4243160 163.7371520  82.4682160 270.5060340
 163.6529840  81.8754820 271.8965240 157.4725200  86.4098280 269.9937970
 157.9869870  86.3206290 270.7960400 156.6294280  86.7557980 270.2865880
 159.4479600  86.6953620 259.4221970 159.2880740  86.4056560 260.3203800
 159.2826310  85.9193750 258.8867200 151.9267980  86.4752150 261.1993590
 151.7510460  85.5587690 260.9861390 151.0723720  86.8339440 261.4391390
 159.1505730  84.2041180 257.9819970 158.4570890  84.2018470 257.3222250
 159.8928590  83.7800500 257.5514140 158.7155660  85.8303890 262.0568460
 159.1712610  85.0493270 262.3707080 159.0548180  86.5410710 262.6009640
 163.4632470  74.7602740 272.3892900 162.8476740  75.2682410 271.8608360
 163.1428890  73.8601070 272.3318840 146.4658210  81.6020350 269.2159200
 146.6289250  81.1325710 268.3978570 146.9310660  81.0943910 269.8808040
 151.2376980  70.7326110 264.2519770 150.7945130  71.5135650 263.9204290
 151.7961970  71.0556000 264.9590710 155.5246790  73.5994630 269.8555090
 155.0626160  73.8077650 270.6675030 155.1224900  72.7853980 269.5525760
 160.5251300  74.8203580 270.9851750 159.6744890  74.5209330 271.3060820
 160.3653090  75.0645590 270.0735570 157.6201010  76.3205330 273.0850540
 157.9454420  75.4869080 272.7452770 158.4081340  76.8433850 273.2328870
 154.3535800  70.3536810 259.1325600 153.7289980  70.3496680 259.8578910
 154.2665920  69.4867770 258.7361570 153.2752880  71.2773440 266.1109370
 153.5725210  72.1836270 266.0301390 153.8238440  70.7892220 265.4968940
 151.0291200  75.8559680 261.9801020 150.8032120  75.6396850 262.8847640
 150.2483730  76.2888140 261.6346990 158.2588960  75.8623050 260.5791670
 157.6597850  76.5858850 260.3955290 158.8068570  75.7999830 259.7968120
 153.4690410  76.7545260 272.6461290 153.3734010  75.8139990 272.4961690
 154.3122390  76.9760330 272.2509360 156.8653830  74.4986590 262.6094950
 157.2583400  74.8158790 261.7963640 157.2270680  73.6198470 262.7239470
 148.6000950  73.1658930 270.7995070 148.2064340  74.0134140 271.0067850
 147.9119350  72.5285300 270.9903710 155.1746000  73.2493900 273.8691810
 154.4844320  73.0566100 274.5037900 155.9178300  73.5328540 274.4016110
 145.9018000  71.0887390 264.8325150 145.6131050  71.6590250 265.5450130
 146.6463760  70.6091840 265.1956380 146.0888230  75.0307510 256.0427870
 146.0062900  75.9738270 256.1842860 145.7371290  74.8882420 255.1640220
 157.4508970  77.0892340 266.7045730 156.7190090  77.5979150 267.0535830
 157.0533310  76.2722320 266.4034510 153.8886360  73.7646540 265.1098220
 153.8922420  73.3236490 264.2602760 154.7837480  74.0863870 265.2170040
 149.7388740  73.6473030 264.0692430 149.3988790  74.1248260 264.8259480
 148.9766060  73.1938150 263.7093530 153.9506510  74.7658620 258.1004980
 154.0719330  74.7245100 259.0490800 153.5655020  75.6282770 257.9451710
 157.9134880  72.5426020 266.1168670 157.9307620  72.9934670 266.9610520
 157.6650460  71.6431660 266.3302110 152.9628010  77.0759760 257.4988280
 152.3944910  76.6278010 256.8724190 153.6717010  77.4352540 256.9653430
 161.3405630  69.9558200 271.9555050 161.6651400  69.2247860 272.4813030
 161.3762140  69.6371840 271.0536040 148.0397190  80.9771780 271.3755010
 147.6551980  80.3365450 271.9737970 148.3509380  81.6807900 271.9449740
 154.1894330  77.8248320 266.8563630 154.5564460  77.3506890 267.6024970
 153.9999390  78.6989890 267.1971970 147.0534820  72.5692010 262.9857100
 146.7681740  72.2047680 263.8235720 146.9913680  71.8372470 262.3720240
 151.9793700  76.8656960 269.1747840 151.6750770  77.7448940 269.3998200
 152.9340160  76.9256750 269.2105280 150.5075490  81.0717950 259.7714690
 149.7337750  80.5315570 259.6113410 151.2370120  80.5524560 259.4332450
 161.2663470  80.0683310 265.5641080 161.9862590  80.5638600 265.1737190
 161.0645290  79.3901200 264.9194950 156.7273410  71.4621270 259.7070470
 155.9138020  70.9634440 259.6315780 156.5335360  72.3019520 259.2906820
 156.6482270  80.1392370 271.4510080 156.5819580  79.2188040 271.1967670
 156.0187410  80.2367810 272.1654720 159.4421800  75.8340920 258.0032630
 160.3301420  76.1458150 257.8283970 159.4126890  74.9613170 257.6113210
 150.5512890  80.7398330 263.4093500 151.0691560  79.9366590 263.3550390
 150.0996910  80.6777470 264.2510330 155.4382390  82.0064610 258.6820800
 155.7798090  82.7506840 258.1864120 154.6095100  82.3195730 259.0445630
 148.0357430  77.7059700 270.3219200 147.6772370  78.3713550 270.9092540
 147.7411990  76.8743250 270.6931820 151.2370550  78.1643940 273.2058750
 150.9370690  78.3101120 272.3086570 152.0081790  77.6049230 273.1132140
 156.5799000  82.9612940 271.2013880 156.5943540  82.0293900 270.9832790
 155.8724100  83.0472700 271.8403650 161.7136070  77.1452760 257.4712490
 161.6299790  77.5766980 256.6208930 162.4330260  77.6051110 257.9039310
 162.7910210  79.6020280 270.5482460 162.0658400  80.1949060 270.3511850
 163.3185670  79.5943820 269.7495830 162.7423320  83.9995020 260.1994620
 162.0999480  83.3450640 260.4738340 162.3553980  84.4050110 259.4235290
 158.3209800  81.3280450 264.0466310 158.6733620  80.7308580 263.3867680
 157.4372130  81.0024680 264.2174560 154.4073080  82.0878140 261.4536720
 155.0944210  82.6347350 261.8344310 153.6205500  82.6318870 261.4886330
 146.5465480  77.7050960 256.9453800 147.4160330  77.9875760 257.2289720
 146.0555800  78.5186830 256.8302610 153.7100290  79.0924170 261.0662080
 154.1663070  79.9029420 261.2922270 153.3588500  78.7747310 261.8980570
 156.0132900  84.6030510 268.2954380 156.6575120  84.8089890 268.9727800
 156.3762340  83.8418910 267.8425230 149.6112070  69.4361820 261.5384600
 149.4826700  69.4279720 262.4869520 148.7874090  69.7744910 261.1875610
 157.2864980  82.6062860 267.0131830 157.9287210  81.9056020 267.1264000
 157.8114330  83.3861300 266.8328720 161.1320700  82.8911480 256.7370970
 160.9058280  82.1741920 257.3295610 160.7416900  82.6423920 255.8992720
 159.0602600  83.4057760 270.2167890 159.3958840  83.9924450 270.8945810
 158.1402940  83.2750470 270.4465680 146.9136730  86.9178340 257.5115430
 147.2734370  87.5167680 256.8572700 146.7729070  87.4638230 258.2850460
 146.6106000  71.1952940 270.9991300 145.8964520  71.3949860 271.6043910
 147.0301040  70.4192510 271.3706100 160.7136950  80.8083420 258.3985130
 160.4258650  81.2696110 259.1863010 161.5089120  80.3481190 258.6669350
 146.8978590  85.1833200 271.9857830 147.0069710  84.2427940 271.8453220
 146.2459150  85.4487950 271.3371560 154.8891180  83.4549090 273.3855950
 154.5688050  82.7358330 273.9301640 154.2149540  84.1304160 273.4592010
 152.9305350  84.3009540 258.3289100 152.9215450  85.0339230 257.7133610
 152.0103710  84.0541120 258.4216060 148.5311990  79.5224430 259.0735860
 147.9239940  80.2623330 259.0831160 149.0061340  79.6123790 258.2474060
 158.1044780  73.6875250 268.7492750 158.4725600  72.8670460 269.0772320
 157.2442980  73.7477140 269.1648400 161.4706810  72.6432190 259.5580310
 160.8419970  72.7477860 258.8438540 160.9758730  72.8628970 260.3474190
 155.9164950  84.3637780 256.9914290 156.0176930  84.1601770 256.0616270
 155.0166690  84.1096060 257.1962070 153.4390840  74.9218140 260.9738190
 152.7306990  75.3904480 261.4151800 153.7235320  74.2640150 261.6083380
 155.0646770  76.3414840 268.9730720 155.5632020  76.8160660 269.6382570
 155.2069720  75.4178360 269.1800750 157.4706270  71.6468800 262.4133980
 157.3474050  71.6654930 261.4643490 158.4190830  71.6947740 262.5332380
 154.5583060  86.8824100 261.6861960 154.8124560  86.8445490 260.7641330
 153.6095540  86.7557430 261.6790210 151.6425860  73.2303220 258.3488900
 152.4916390  73.6673370 258.2829090 151.2757130  73.5423480 259.1760960
 162.2713630  72.5582800 269.8159110 161.7687230  73.2988200 270.1552920
 163.0870290  72.9466800 269.4995900 160.5635640  77.8015980 263.2620470
 159.6225780  77.8166210 263.4368160 160.8779710  77.0151940 263.7080770
 150.5417280  79.4835580 256.8224430 151.3080550  79.3716940 257.3849860
 150.6191970  78.7873550 256.1701200 149.2364040  76.9160650 257.5057320
 149.3167630  75.9688160 257.6174720 150.1283790  77.2467530 257.6117980
 162.5661220  84.9724830 264.9374730 162.6908640  85.7956000 265.4098540
 163.4326780  84.7615560 264.5898880 150.0378750  87.0656040 264.6091860
 150.7741230  86.5171500 264.8800430 150.4219670  87.9312050 264.4697850
 146.9224230  83.1329610 260.4833370 145.9964010  83.3750750 260.4738780
 147.3880660  83.9603870 260.3618120 149.0437030  86.2502110 273.7977440
 149.8449760  86.5714160 274.2112840 148.5288850  85.8897690 274.5197350
 153.1481060  86.2386350 256.4317430 153.9409670  86.5275180 255.9799220
 152.6285410  85.8078520 255.7529910 157.8801660  82.3581980 273.7452850
 157.2739820  82.3813580 273.0048600 157.5755770  81.6265020 274.2820100
 159.3102030  86.0862270 272.3562260 160.2623780  86.0020290 272.3062500
 159.1630250  86.7503980 273.0296050 162.2011230  85.4656480 257.8554170
 161.9152740  85.0521620 257.0408350 162.0030780  86.3944190 257.7354690
 146.7634840  78.7375570 272.7413490 147.2673860  78.1582850 273.3129720
 146.0242260  79.0215800 273.2789860 153.6658460  81.4589760 256.2959780
 153.5609100  80.8442110 257.0221160 153.4982680  80.9355650 255.5122790
 153.8172780  80.1446560 272.2749010 153.0518450  80.7131560 272.1903680
 153.9988740  79.8522770 271.3817240 156.9061190  80.5209790 256.9001770
 156.3571290  80.9679090 257.5444510 157.5280450  80.0159040 257.4239440
 160.9596130  81.8751890 272.8324030 161.7005600  82.2127650 272.3291490
 160.1968810  82.0443950 272.2793800 148.7957920  76.8805160 273.6363560
 148.8363260  76.5819030 274.5448790 149.6503420  77.2812770 273.4771080
 152.5736310  79.4800710 258.7967070 152.9952730  79.3140580 259.6398460
 152.6987150  78.6700940 258.3022210 150.7363730  75.4597260 271.6038050
 150.2060190  74.9688210 270.9761390 151.4051800  75.8881460 271.0695980
 155.0863950  78.5038320 256.0444170 155.6069610  77.7887340 255.6785320
 155.7332350  79.1424190 256.3444680 159.6341790  79.9266720 271.3679240
 160.0482810  80.0811800 272.2169660 158.6992790  80.0521940 271.5305020
 160.1063960  77.2662880 273.3718390 160.6884730  76.5115200 273.2838870
 160.2825730  77.7970320 272.5949870 151.2236030  72.4259630 271.6835340
 151.1292900  71.8080380 270.9586210 150.6433420  73.1525920 271.4565250
 153.9897470  70.9832870 268.7162730 153.5414770  71.0057130 267.8708280
 153.3562670  70.5851890 269.3133030 154.3957020  79.8787200 269.3375170
 154.8145130  80.7219930 269.1651410 153.4765650  80.0159240 269.1081950
 156.7320920  77.6103380 270.7213010 156.8517130  77.0144520 271.4607850
 157.5914920  77.6473070 270.3014310 159.0708820  78.1640570 269.2975520
 158.5444040  78.6883190 268.6940660 159.4140160  78.7967960 269.9285250
 151.4695210  75.5533940 255.7425230 151.2684270  74.6901300 256.1038570
 151.2987260  75.4667300 254.8046830 152.2464440  86.1840210 270.4532900
 151.7085530  86.9086270 270.1341600 152.4998400  85.7070550 269.6630240
 153.4989690  74.1524730 271.9788830 154.0889380  73.8440580 272.6666650
 152.6809930  73.6804480 272.1348730 158.3183120  73.7690540 272.2121850
 157.6298640  73.1072080 272.1471840 159.0389140  73.3228810 272.6570310
 158.9483520  70.3642170 258.2712110 159.2285810  69.5210070 258.6271530
 158.1749250  70.5965280 258.7850860 150.2678010  72.6534560 255.7303110
 150.5703910  72.6601990 254.8222260 151.0072600  72.3032420 256.2270770
 155.1026650  87.4191420 270.7119550 155.0285350  88.3226560 271.0191920
 154.2005490  87.1003320 270.6841620 153.4862940  71.5969180 256.7159310
 153.1384940  70.9193170 256.1361760 153.6875710  71.1358690 257.5302700
 155.6511980  86.5849930 258.3345910 156.5462770  86.9234900 258.3564670
 155.6829610  85.8629340 257.7070190 149.2908140  81.9576980 256.5632910
 149.7283010  82.5006650 257.2190490 149.7755870  81.1323930 256.5729250
 146.5053940  84.7466010 264.0153170 146.8356950  83.8787070 263.7831810
 146.9344940  84.9524530 264.8458130 151.1015860  83.0775020 261.6755140
 150.8011400  82.9539990 262.5759050 150.9953350  82.2183610 261.2670870
 146.9944150  85.6136600 266.7534800 146.5575140  85.7937400 267.5858950
 147.5621830  86.3711220 266.6116520 162.6306330  85.1153600 271.0412110
 162.0308320  85.1746160 270.2976030 162.7600230  84.1758580 271.1708960
 163.8707780  82.8571420 256.3781820 163.0400740  82.9248070 256.8489050
 164.0479610  83.7475540 256.0748680 163.3264240  79.6018900 258.8816020
 164.0883150  80.1715550 258.9875710 163.3418610  79.0346100 259.6524330
 146.8268580  78.1256830 263.1123680 146.1717420  77.8568470 262.4683380
 147.6646530  78.0161310 262.6625660 164.3324210  80.4569000 263.7257950
 164.7033040  79.6736320 263.3193920 164.9726140  81.1458100 263.5475250
 161.3157970  81.8405580 269.1388270 160.5017810  82.2702740 269.4014060
 161.7232170  82.4523990 268.5257320 163.3783410  79.8953270 256.0388540
 163.6532250  80.8032150 255.9107760 163.1894150  79.8315800 256.9750530
 159.7759020  72.9198120 257.3342170 160.1943900  72.7329100 256.4938830
 159.4695080  72.0677170 257.6445100 163.2748750  77.8322260 261.0317970
 162.8992350  77.0650190 260.5999260 162.5451870  78.2144960 261.5192900
 147.8644510  78.5109400 267.6527020 148.2317550  78.4236800 268.5323040
 147.2955330  77.7475950 267.5533880 162.6648370  76.9793780 270.6657490
 162.4334460  76.7506530 269.7655440 162.9252920  77.8993330 270.6202380
 147.4160510  75.4218490 271.5585440 146.5216560  75.3885250 271.8979150
 147.9558060  75.6205280 272.3236690 161.1036440  72.2050210 273.4437190
 161.9806620  72.2133610 273.8271190 161.1157280  71.4681050 272.8329540
 146.0406660  75.3355760 259.0549010 145.1370740  75.5985960 258.8800670
 146.5247280  75.6066930 258.2748970 162.5499710  76.0579750 264.3325210
 163.0737190  75.5642400 263.7015380 163.1359130  76.1930110 265.0772780
 162.7289430  76.1419620 267.8544760 161.7792140  76.1083160 267.9689750
 162.9102440  77.0519730 267.6194530 148.5833870  74.3921300 256.9643390
 149.2925570  73.9704520 256.4790670 147.8673810  74.4596530 256.3326740
 148.2308030  70.4460630 256.0046040 148.9536160  70.9869570 256.3227260
 148.5032550  70.1724050 255.1287580 162.0399680  75.3153100 260.2717620
 162.5358800  75.0823970 261.0566500 161.8415750  74.4764940 259.8555260
 147.9200220  69.6966820 265.9068660 148.5676410  69.1464200 265.4663820
 148.3402060  69.9509970 266.7284470 163.4686840  73.9514050 262.8055300
 163.3586120  73.7970090 263.7437570 164.2294430  73.4234990 262.5630710
 161.8152560  69.8908180 269.2638300 162.4524780  70.5042320 269.6297490
 161.9627450  69.9268840 268.3187530 164.3577110  71.7821970 256.0461440
 165.2826420  71.6503150 255.8379730 164.3352900  71.8614790 256.9997890
 164.4315600  72.5532630 258.6718150 163.6367100  72.4877750 259.2011060
 164.6358880  73.4883270 258.6603500 161.3734020  86.5924180 262.6656540
 161.9693090  86.2708750 261.9890960 161.6312170  86.1196000 263.4569810
 147.6732220  69.8522490 268.6493980 147.3247040  70.3086310 269.4152160
 147.3419920  68.9579620 268.7316410 149.2796590  83.0242090 272.8147170
 149.2366220  82.6535000 273.6961630 149.4107600  83.9619660 272.9548990
 152.9802620  84.5801680 268.4156890 152.7393980  84.8476240 267.5287410
 153.9205260  84.7507410 268.4707750 155.1857040  71.0434370 272.1713400
 155.1245930  71.6356200 272.9208810 156.1257420  70.9360330 272.0263660
 157.8231600  70.7004430 271.8105690 158.4372010  71.0183720 271.1486770
 158.3681160  70.2153020 272.4301550 164.2406780  86.5996060 269.2167530
 163.7465060  86.9964930 268.4994660 163.6320070  85.9745270 269.6104810
 148.3452860  69.3798690 271.9244750 148.8935850  69.1986740 271.1610860
 148.4108170  68.5892800 272.4601060 149.1184620  85.9704340 269.9344950
 148.5244940  85.8389040 270.6734990 149.1108460  85.1342480 269.4687050
 158.5639640  69.2636570 268.1374980 157.6899480  69.5971680 267.9347910
 158.4550390  68.7909750 268.9626850 159.4711620  71.4707440 269.5216700
 159.1424980  70.6559200 269.1418430 160.4193920  71.4277250 269.3982390
 161.9246230  87.2419480 266.4954270 161.4649200  87.9935290 266.1212290
 161.2958690  86.5225950 266.4369070 148.7496850  83.3362720 268.8852990
 148.0230910  82.7168010 268.8178940 148.8106000  83.7303330 268.0151070
 152.3541950  85.5507720 265.6702400 152.8706970  84.9395080 265.1450660
 153.0039330  86.0536500 266.1613410 155.0937450  86.4416210 266.4971380
 155.3815260  86.1870510 265.6204390 155.6060670  85.8893570 267.0876950
 156.3114460  70.1806410 267.0767890 155.5286250  70.6551910 267.3564650
 156.0177390  69.2761240 266.9681070 160.8635530  70.8829510 265.1216980
 161.3043620  70.8274610 264.2738580 160.5943120  71.7987520 265.1927160
 162.7274100  70.5144750 263.1325800 162.6662500  69.5705970 262.9856820
 163.5066130  70.6224840 263.6779260 147.0326850  86.6537110 262.0949750
 146.8648890  86.0207790 262.7931640 146.1661360  86.8596510 261.7443940
 147.6554870  70.4853890 259.5981610 148.4134230  70.5982770 259.0245640
 147.1932040  71.3223090 259.5525040 154.1968680  72.5993160 262.5883920
 153.3843190  72.2250050 262.2479800 154.7010320  71.8438240 262.8905110
 158.6993660  69.2635610 263.8266990 159.3023030  69.8355820 264.3015510
 157.9586650  69.8275050 263.6040890 161.8428260  69.6657170 259.1007270
 162.0378890  70.5640620 259.3674700 161.0558130  69.4344250 259.5940220
 148.6389550  85.3470340 259.5399890 148.1137170  85.7278370 258.8361850
 148.5634130  85.9721110 260.2609600 150.0280020  71.0117940 258.1383580
 150.5572780  70.2247740 258.0091530 150.6608340  71.6909130 258.3719110
 152.2217860  70.7493080 261.1928970 151.5920600  70.0480390 261.3599100
 151.6823000  71.5097210 260.9762130 155.1609810  87.3632310 273.8639580
 156.0877120  87.1276580 273.9075540 155.1460240  88.1904310 273.3825610
 163.3954870  86.9057880 260.8613830 163.5707060  86.2195620 260.2174750
 162.6976440  87.4304930 260.4690500 152.3473420  70.0277060 273.6281460
 152.0657690  70.5310660 272.8642280 152.7293120  69.2298810 273.2623590
 151.2382520  87.2952720 258.4149140 151.9701340  87.0112000 257.8673030
 151.4976190  87.0566000 259.3048520 150.3997310  83.4117450 258.4195470
 149.7706190  83.8802550 258.9681300 150.5145140  82.5666670 258.8541660
 158.9488880  69.4430640 274.2061930 158.8354330  69.7625250 275.1013450
 159.7658620  69.8443150 273.9099210 161.7287370  86.5902170 273.6880620
 162.5212690  86.0951400 273.4806580 162.0220520  87.2692310 274.2956230
 157.8547030  77.4623110 244.5696670 157.7741080  76.5477720 244.2988380
 157.4411450  77.9590180 243.8636380 155.9865070  79.2402130 246.4505940
 155.2107170  78.7602570 246.7404510 156.6378000  78.5607780 246.2762100
 150.0030900  79.5521940 247.3281700 149.1715780  79.2970650 247.7278210
 150.6111880  79.6232710 248.0639620 160.0072500  83.6462320 245.2305070
 159.5454030  82.8749560 245.5592240 160.8198050  83.6728390 245.7357520
 149.9832160  83.5862030 247.5239720 150.2860200  82.6959770 247.3449940
 150.7275750  84.1432250 247.2961970 148.4122850  74.5123830 241.1124090
 147.5239550  74.8539800 241.0103970 148.6964040  74.3124150 240.2204920
 146.3755860  77.1129480 246.9963790 146.9471970  76.3451680 246.9967430
 146.3757400  77.4118240 246.0870400 156.2335810  85.9320330 244.8509060
 155.6147250  86.3877830 244.2803500 157.0887590  86.0871790 244.4498760
 155.4274060  81.9159320 246.4576100 155.3582340  80.9749260 246.2965230
 156.1893920  82.0060730 247.0298670 147.6180730  72.5213840 248.7832720
 147.4383570  71.6239590 249.0635480 147.2160810  73.0685710 249.4579670
 156.4579230  74.7229700 246.6845030 156.8344050  73.8501580 246.5718700
 156.3598740  75.0588400 245.7935470 150.5884240  73.0955330 242.1462470
 150.6950990  73.9959060 242.4531230 149.6776600  73.0473300 241.8557120
 160.2403350  72.2180140 243.6173370 161.0612970  71.7276710 243.6598850
 160.2737430  72.8077800 244.3705210 148.2367400  75.0174340 247.3915060
 148.9177510  75.2812710 248.0102460 147.9215450  74.1775210 247.7253070
 152.4291970  76.0641700 246.4787650 152.9370190  76.5622670 247.1192670
 152.9605210  75.2876900 246.3027010 164.5302900  74.2346890 250.1817000
 163.8255070  74.6228600 249.6632110 164.7960820  74.9297180 250.7837930
 150.7128070  70.7040260 250.7451070 150.7146510  71.2212650 249.9396970
 149.8832380  70.2270440 250.7221000 157.0999160  80.8159570 242.2440970
 156.4816430  81.2809020 241.6803690 157.6122410  81.5087050 242.6610480
 151.9630920  80.3435440 248.9224570 151.6300300  80.9704360 249.5645640
 152.1397600  80.8697320 248.1426240 160.4764830  74.1580520 246.3900910
 159.7720400  74.4465410 246.9704020 160.8376990  74.9680630 246.0300470
 150.3943400  72.4150220 248.7521520 150.7360210  73.2592270 248.4575390
 149.4559210  72.5633960 248.8686860 151.1750020  82.3116240 250.7373750
 151.7924020  82.9867320 250.4558200 150.3143140  82.7204220 250.6461250
 146.4682360  81.5016100 239.6180600 146.0910340  81.9903200 238.8865500
 146.7255430  82.1741380 240.2487130 162.0927610  83.7755650 248.6528390
 161.4091130  84.4454760 248.6445060 162.6321900  83.9736300 247.8873250
 163.5451750  73.6035310 246.7810120 162.5976660  73.6374290 246.9125550
 163.8701740  74.4174260 247.1659480 154.0771290  69.9032490 245.0766110
 154.3846270  69.3479380 244.3601610 153.1471990  70.0376950 244.8939100
 159.6286350  85.6199780 247.3673570 159.6413510  85.2162070 246.4995830
 159.0761570  86.3947070 247.2635000 160.9231770  82.3416000 242.4563740
 160.8128100  81.3990330 242.5813160 160.9200020  82.7031640 243.3426500
 159.0271790  80.5229620 248.6956180 159.4440580  80.3089730 247.8609640
 159.7511610  80.7802410 249.2664800 156.4652050  77.9681320 241.8126230
 155.5381330  77.9018700 242.0414700 156.6176870  78.9061450 241.6981470
 156.4521130  74.2398320 238.8093390 155.5124800  74.4012280 238.8945850
 156.7704390  74.9584000 238.2629380 162.9733890  78.9216840 248.7872420
 162.1452520  78.9909930 248.3122550 163.5684370  79.5071150 248.3188250
 160.4949340  79.5301620 242.3161480 159.8761760  79.1921170 241.6687780
 160.4773790  78.8861380 243.0240670 159.9375900  75.7086160 249.7327290
 159.5247080  76.5339870 249.9867280 159.2051850  75.1231200 249.5403650
 152.0708690  78.4946060 244.5945960 151.6665690  77.7823310 244.0991860
 152.1571810  78.1499300 245.4834000 152.5390390  82.1813620 246.7585170
 152.2418680  81.5759090 246.0792950 153.4890210  82.2190930 246.6474530
 150.7837310  75.2689270 248.3745000 151.3351900  75.3784610 247.5998250
 151.2980820  75.6426870 249.0900230 160.6276000  85.7545490 250.4208270
 160.1506560  86.5617680 250.2280880 159.9437790  85.1023820 250.5734480
 151.6308820  81.9195310 253.4092970 150.7337350  82.1435280 253.6566370
 151.6561690  82.0430250 252.4604370 158.6714040  78.7688430 239.3234230
 159.1107320  77.9310860 239.1772050 159.3842460  79.4017830 239.4098370
 150.4580040  78.7908630 251.9850340 150.3187810  79.6631430 252.3537740
 149.5761400  78.4481440 251.8398280 156.7809420  83.7084500 243.2915470
 157.2205330  84.4508830 242.8770860 156.7196310  83.9511070 244.2154430
 152.2560390  84.7330330 254.1935490 152.2275820  85.1373280 253.3263920
 152.0925360  83.8040690 254.0307090 162.2531180  70.0231240 237.6375270
 161.9403840  70.1158070 238.5374340 163.0143650  70.6012270 237.5872700
 148.7713320  77.3891040 242.0952610 148.6510920  78.1153130 241.4833880
 148.4614210  76.6193950 241.6180520 164.2075210  85.5157430 255.4899660
 164.6834930  85.9940320 256.1688740 164.8282370  85.4474920 254.7645160
 146.4098690  80.5606180 247.9021250 146.4879110  80.6954950 246.9576970
 147.0240370  79.8522070 248.0949370 147.6546320  82.2606370 244.3127430
 147.2474400  82.4020960 243.4581030 148.5459330  81.9766530 244.1098640
 163.6108460  82.7070280 252.6499670 163.7371520  82.4682160 251.7316850
 163.6529840  81.8754820 253.1221750 157.4725200  86.4098280 251.2194480
 157.9869870  86.3206290 252.0216910 156.6294280  86.7557980 251.5122390
 159.4479600  86.6953620 240.6478480 159.2880740  86.4056560 241.5460310
 159.2826310  85.9193750 240.1123710 151.9267980  86.4752150 242.4250100
 151.7510460  85.5587690 242.2117900 151.0723720  86.8339440 242.6647900
 159.1505730  84.2041180 239.2076480 158.4570890  84.2018470 238.5478760
 159.8928590  83.7800500 238.7770650 158.7155660  85.8303890 243.2824970
 159.1712610  85.0493270 243.5963590 159.0548180  86.5410710 243.8266150
 163.4632470  74.7602740 253.6149410 162.8476740  75.2682410 253.0864870
 163.1428890  73.8601070 253.5575350 146.4658210  81.6020350 250.4415710
 146.6289250  81.1325710 249.6235080 146.9310660  81.0943910 251.1064550
 151.2376980  70.7326110 245.4776280 150.7945130  71.5135650 245.1460800
 151.7961970  71.0556000 246.1847220 155.5246790  73.5994630 251.0811600
 155.0626160  73.8077650 251.8931540 155.1224900  72.7853980 250.7782270
 160.5251300  74.8203580 252.2108260 159.6744890  74.5209330 252.5317330
 160.3653090  75.0645590 251.2992080 157.6201010  76.3205330 254.3107050
 157.9454420  75.4869080 253.9709280 158.4081340  76.8433850 254.4585380
 154.3535800  70.3536810 240.3582110 153.7289980  70.3496680 241.0835420
 154.2665920  69.4867770 239.9618080 153.2752880  71.2773440 247.3365880
 153.5725210  72.1836270 247.2557900 153.8238440  70.7892220 246.7225450
 151.0291200  75.8559680 243.2057530 150.8032120  75.6396850 244.1104150
 150.2483730  76.2888140 242.8603500 158.2588960  75.8623050 241.8048180
 157.6597850  76.5858850 241.6211800 158.8068570  75.7999830 241.0224630
 153.4690410  76.7545260 253.8717800 153.3734010  75.8139990 253.7218200
 154.3122390  76.9760330 253.4765870 156.8653830  74.4986590 243.8351460
 157.2583400  74.8158790 243.0220150 157.2270680  73.6198470 243.9495980
 148.6000950  73.1658930 252.0251580 148.2064340  74.0134140 252.2324360
 147.9119350  72.5285300 252.2160220 155.1746000  73.2493900 255.0948320
 154.4844320  73.0566100 255.7294410 155.9178300  73.5328540 255.6272620
 145.9018000  71.0887390 246.0581660 145.6131050  71.6590250 246.7706640
 146.6463760  70.6091840 246.4212890 146.0888230  75.0307510 237.2684380
 146.0062900  75.9738270 237.4099370 145.7371290  74.8882420 236.3896730
 157.4508970  77.0892340 247.9302240 156.7190090  77.5979150 248.2792340
 157.0533310  76.2722320 247.6291020 153.8886360  73.7646540 246.3354730
 153.8922420  73.3236490 245.4859270 154.7837480  74.0863870 246.4426550
 149.7388740  73.6473030 245.2948940 149.3988790  74.1248260 246.0515990
 148.9766060  73.1938150 244.9350040 153.9506510  74.7658620 239.3261490
 154.0719330  74.7245100 240.2747310 153.5655020  75.6282770 239.1708220
 157.9134880  72.5426020 247.3425180 157.9307620  72.9934670 248.1867030
 157.6650460  71.6431660 247.5558620 152.9628010  77.0759760 238.7244790
 152.3944910  76.6278010 238.0980700 153.6717010  77.4352540 238.1909940
 161.3405630  69.9558200 253.1811560 161.6651400  69.2247860 253.7069540
 161.3762140  69.6371840 252.2792550 148.0397190  80.9771780 252.6011520
 147.6551980  80.3365450 253.1994480 148.3509380  81.6807900 253.1706250
 154.1894330  77.8248320 248.0820140 154.5564460  77.3506890 248.8281480
 153.9999390  78.6989890 248.4228480 147.0534820  72.5692010 244.2113610
 146.7681740  72.2047680 245.0492230 146.9913680  71.8372470 243.5976750
 151.9793700  76.8656960 250.4004350 151.6750770  77.7448940 250.6254710
 152.9340160  76.9256750 250.4361790 150.5075490  81.0717950 240.9971200
 149.7337750  80.5315570 240.8369920 151.2370120  80.5524560 240.6588960
 161.2663470  80.0683310 246.7897590 161.9862590  80.5638600 246.3993700
 161.0645290  79.3901200 246.1451460 156.7273410  71.4621270 240.9326980
 155.9138020  70.9634440 240.8572290 156.5335360  72.3019520 240.5163330
 156.6482270  80.1392370 252.6766590 156.5819580  79.2188040 252.4224180
 156.0187410  80.2367810 253.3911230 159.4421800  75.8340920 239.2289140
 160.3301420  76.1458150 239.0540480 159.4126890  74.9613170 238.8369720
 150.5512890  80.7398330 244.6350010 151.0691560  79.9366590 244.5806900
 150.0996910  80.6777470 245.4766840 155.4382390  82.0064610 239.9077310
 155.7798090  82.7506840 239.4120630 154.6095100  82.3195730 240.2702140
 148.0357430  77.7059700 251.5475710 147.6772370  78.3713550 252.1349050
 147.7411990  76.8743250 251.9188330 151.2370550  78.1643940 254.4315260
 150.9370690  78.3101120 253.5343080 152.0081790  77.6049230 254.3388650
 156.5799000  82.9612940 252.4270390 156.5943540  82.0293900 252.2089300
 155.8724100  83.0472700 253.0660160 161.7136070  77.1452760 238.6969000
 161.6299790  77.5766980 237.8465440 162.4330260  77.6051110 239.1295820
 162.7910210  79.6020280 251.7738970 162.0658400  80.1949060 251.5768360
 163.3185670  79.5943820 250.9752340 162.7423320  83.9995020 241.4251130
 162.0999480  83.3450640 241.6994850 162.3553980  84.4050110 240.6491800
 158.3209800  81.3280450 245.2722820 158.6733620  80.7308580 244.6124190
 157.4372130  81.0024680 245.4431070 154.4073080  82.0878140 242.6793230
 155.0944210  82.6347350 243.0600820 153.6205500  82.6318870 242.7142840
 146.5465480  77.7050960 238.1710310 147.4160330  77.9875760 238.4546230
 146.0555800  78.5186830 238.0559120 153.7100290  79.0924170 242.2918590
 154.1663070  79.9029420 242.5178780 153.3588500  78.7747310 243.1237080
 156.0132900  84.6030510 249.5210890 156.6575120  84.8089890 250.1984310
 156.3762340  83.8418910 249.0681740 149.6112070  69.4361820 242.7641110
 149.4826700  69.4279720 243.7126030 148.7874090  69.7744910 242.4132120
 157.2864980  82.6062860 248.2388340 157.9287210  81.9056020 248.3520510
 157.8114330  83.3861300 248.0585230 161.1320700  82.8911480 237.9627480
 160.9058280  82.1741920 238.5552120 160.7416900  82.6423920 237.1249230
 159.0602600  83.4057760 251.4424400 159.3958840  83.9924450 252.1202320
 158.1402940  83.2750470 251.6722190 146.9136730  86.9178340 238.7371940
 147.2734370  87.5167680 238.0829210 146.7729070  87.4638230 239.5106970
 146.6106000  71.1952940 252.2247810 145.8964520  71.3949860 252.8300420
 147.0301040  70.4192510 252.5962610 160.7136950  80.8083420 239.6241640
 160.4258650  81.2696110 240.4119520 161.5089120  80.3481190 239.8925860
 146.8978590  85.1833200 253.2114340 147.0069710  84.2427940 253.0709730
 146.2459150  85.4487950 252.5628070 154.8891180  83.4549090 254.6112460
 154.5688050  82.7358330 255.1558150 154.2149540  84.1304160 254.6848520
 152.9305350  84.3009540 239.5545610 152.9215450  85.0339230 238.9390120
 152.0103710  84.0541120 239.6472570 148.5311990  79.5224430 240.2992370
 147.9239940  80.2623330 240.3087670 149.0061340  79.6123790 239.4730570
 158.1044780  73.6875250 249.9749260 158.4725600  72.8670460 250.3028830
 157.2442980  73.7477140 250.3904910 161.4706810  72.6432190 240.7836820
 160.8419970  72.7477860 240.0695050 160.9758730  72.8628970 241.5730700
 155.9164950  84.3637780 238.2170800 156.0176930  84.1601770 237.2872780
 155.0166690  84.1096060 238.4218580 153.4390840  74.9218140 242.1994700
 152.7306990  75.3904480 242.6408310 153.7235320  74.2640150 242.8339890
 155.0646770  76.3414840 250.1987230 155.5632020  76.8160660 250.8639080
 155.2069720  75.4178360 250.4057260 157.4706270  71.6468800 243.6390490
 157.3474050  71.6654930 242.6900000 158.4190830  71.6947740 243.7588890
 154.5583060  86.8824100 242.9118470 154.8124560  86.8445490 241.9897840
 153.6095540  86.7557430 242.9046720 151.6425860  73.2303220 239.5745410
 152.4916390  73.6673370 239.5085600 151.2757130  73.5423480 240.4017470
 162.2713630  72.5582800 251.0415620 161.7687230  73.2988200 251.3809430
 163.0870290  72.9466800 250.7252410 160.5635640  77.8015980 244.4876980
 159.6225780  77.8166210 244.6624670 160.8779710  77.0151940 244.9337280
 150.5417280  79.4835580 238.0480940 151.3080550  79.3716940 238.6106370
 150.6191970  78.7873550 237.3957710 149.2364040  76.9160650 238.7313830
 149.3167630  75.9688160 238.8431230 150.1283790  77.2467530 238.8374490
 162.5661220  84.9724830 246.1631240 162.6908640  85.7956000 246.6355050
 163.4326780  84.7615560 245.8155390 150.0378750  87.0656040 245.8348370
 150.7741230  86.5171500 246.1056940 150.4219670  87.9312050 245.6954360
 146.9224230  83.1329610 241.7089880 145.9964010  83.3750750 241.6995290
 147.3880660  83.9603870 241.5874630 149.0437030  86.2502110 255.0233950
 149.8449760  86.5714160 255.4369350 148.5288850  85.8897690 255.7453860
 153.1481060  86.2386350 237.6573940 153.9409670  86.5275180 237.2055730
 152.6285410  85.8078520 236.9786420 157.8801660  82.3581980 254.9709360
 157.2739820  82.3813580 254.2305110 157.5755770  81.6265020 255.5076610
 159.3102030  86.0862270 253.5818770 160.2623780  86.0020290 253.5319010
 159.1630250  86.7503980 254.2552560 162.2011230  85.4656480 239.0810680
 161.9152740  85.0521620 238.2664860 162.0030780  86.3944190 238.9611200
 146.7634840  78.7375570 253.9670000 147.2673860  78.1582850 254.5386230
 146.0242260  79.0215800 254.5046370 153.6658460  81.4589760 237.5216290
 153.5609100  80.8442110 238.2477670 153.4982680  80.9355650 236.7379300
 153.8172780  80.1446560 253.5005520 153.0518450  80.7131560 253.4160190
 153.9988740  79.8522770 252.6073750 156.9061190  80.5209790 238.1258280
 156.3571290  80.9679090 238.7701020 157.5280450  80.0159040 238.6495950
 160.9596130  81.8751890 254.0580540 161.7005600  82.2127650 253.5548000
 160.1968810  82.0443950 253.5050310 148.7957920  76.8805160 254.8620070
 148.8363260  76.5819030 255.7705300 149.6503420  77.2812770 254.7027590
 152.5736310  79.4800710 240.0223580 152.9952730  79.3140580 240.8654970
 152.6987150  78.6700940 239.5278720 150.7363730  75.4597260 252.8294560
 150.2060190  74.9688210 252.2017900 151.4051800  75.8881460 252.2952490
 155.0863950  78.5038320 237.2700680 155.6069610  77.7887340 236.9041830
 155.7332350  79.1424190 237.5701190 159.6341790  79.9266720 252.5935750
 160.0482810  80.0811800 253.4426170 158.6992790  80.0521940 252.7561530
 160.1063960  77.2662880 254.5974900 160.6884730  76.5115200 254.5095380
 160.2825730  77.7970320 253.8206380 151.2236030  72.4259630 252.9091850
 151.1292900  71.8080380 252.1842720 150.6433420  73.1525920 252.6821760
 153.9897470  70.9832870 249.9419240 153.5414770  71.0057130 249.0964790
 153.3562670  70.5851890 250.5389540 154.3957020  79.8787200 250.5631680
 154.8145130  80.7219930 250.3907920 153.4765650  80.0159240 250.3338460
 156.7320920  77.6103380 251.9469520 156.8517130  77.0144520 252.6864360
 157.5914920  77.6473070 251.5270820 159.0708820  78.1640570 250.5232030
 158.5444040  78.6883190 249.9197170 159.4140160  78.7967960 251.1541760
 151.4695210  75.5533940 236.9681740 151.2684270  74.6901300 237.3295080
 151.2987260  75.4667300 236.0303340 152.2464440  86.1840210 251.6789410
 151.7085530  86.9086270 251.3598110 152.4998400  85.7070550 250.8886750
 153.4989690  74.1524730 253.2045340 154.0889380  73.8440580 253.8923160
 152.6809930  73.6804480 253.3605240 158.3183120  73.7690540 253.4378360
 157.6298640  73.1072080 253.3728350 159.0389140  73.3228810 253.8826820
 158.9483520  70.3642170 239.4968620 159.2285810  69.5210070 239.8528040
 158.1749250  70.5965280 240.0107370 150.2678010  72.6534560 236.9559620
 150.5703910  72.6601990 236.0478770 151.0072600  72.3032420 237.4527280
 155.1026650  87.4191420 251.9376060 155.0285350  88.3226560 252.2448430
 154.2005490  87.1003320 251.9098130 153.4862940  71.5969180 237.9415820
 153.1384940  70.9193170 237.3618270 153.6875710  71.1358690 238.7559210
 155.6511980  86.5849930 239.5602420 156.5462770  86.9234900 239.5821180
 155.6829610  85.8629340 238.9326700 149.2908140  81.9576980 237.7889420
 149.7283010  82.5006650 238.4447000 149.7755870  81.1323930 237.7985760
 146.5053940  84.7466010 245.2409680 146.8356950  83.8787070 245.0088320
 146.9344940  84.9524530 246.0714640 151.1015860  83.0775020 242.9011650
 150.8011400  82.9539990 243.8015560 150.9953350  82.2183610 242.4927380
 146.9944150  85.6136600 247.9791310 146.5575140  85.7937400 248.8115460
 147.5621830  86.3711220 247.8373030 162.6306330  85.1153600 252.2668620
 162.0308320  85.1746160 251.5232540 162.7600230  84.1758580 252.3965470
 163.8707780  82.8571420 237.6038330 163.0400740  82.9248070 238.0745560
 164.0479610  83.7475540 237.3005190 163.3264240  79.6018900 240.1072530
 164.0883150  80.1715550 240.2132220 163.3418610  79.0346100 240.8780840
 146.8268580  78.1256830 244.3380190 146.1717420  77.8568470 243.6939890
 147.6646530  78.0161310 243.8882170 164.3324210  80.4569000 244.9514460
 164.7033040  79.6736320 244.5450430 164.9726140  81.1458100 244.7731760
 161.3157970  81.8405580 250.3644780 160.5017810  82.2702740 250.6270570
 161.7232170  82.4523990 249.7513830 163.3783410  79.8953270 237.2645050
 163.6532250  80.8032150 237.1364270 163.1894150  79.8315800 238.2007040
 159.7759020  72.9198120 238.5598680 160.1943900  72.7329100 237.7195340
 159.4695080  72.0677170 238.8701610 163.2748750  77.8322260 242.2574480
 162.8992350  77.0650190 241.8255770 162.5451870  78.2144960 242.7449410
 147.8644510  78.5109400 248.8783530 148.2317550  78.4236800 249.7579550
 147.2955330  77.7475950 248.7790390 162.6648370  76.9793780 251.8914000
 162.4334460  76.7506530 250.9911950 162.9252920  77.8993330 251.8458890
 147.4160510  75.4218490 252.7841950 146.5216560  75.3885250 253.1235660
 147.9558060  75.6205280 253.5493200 161.1036440  72.2050210 254.6693700
 161.9806620  72.2133610 255.0527700 161.1157280  71.4681050 254.0586050
 146.0406660  75.3355760 240.2805520 145.1370740  75.5985960 240.1057180
 146.5247280  75.6066930 239.5005480 162.5499710  76.0579750 245.5581720
 163.0737190  75.5642400 244.9271890 163.1359130  76.1930110 246.3029290
 162.7289430  76.1419620 249.0801270 161.7792140  76.1083160 249.1946260
 162.9102440  77.0519730 248.8451040 148.5833870  74.3921300 238.1899900
 149.2925570  73.9704520 237.7047180 147.8673810  74.4596530 237.5583250
 148.2308030  70.4460630 237.2302550 148.9536160  70.9869570 237.5483770
 148.5032550  70.1724050 236.3544090 162.0399680  75.3153100 241.4974130
 162.5358800  75.0823970 242.2823010 161.8415750  74.4764940 241.0811770
 147.9200220  69.6966820 247.1325170 148.5676410  69.1464200 246.6920330
 148.3402060  69.9509970 247.9540980 163.4686840  73.9514050 244.0311810
 163.3586120  73.7970090 244.9694080 164.2294430  73.4234990 243.7887220
 161.8152560  69.8908180 250.4894810 162.4524780  70.5042320 250.8554000
 161.9627450  69.9268840 249.5444040 164.3577110  71.7821970 237.2717950
 165.2826420  71.6503150 237.0636240 164.3352900  71.8614790 238.2254400
 164.4315600  72.5532630 239.8974660 163.6367100  72.4877750 240.4267570
 164.6358880  73.4883270 239.8860010 161.3734020  86.5924180 243.8913050
 161.9693090  86.2708750 243.2147470 161.6312170  86.1196000 244.6826320
 147.6732220  69.8522490 249.8750490 147.3247040  70.3086310 250.6408670
 147.3419920  68.9579620 249.9572920 149.2796590  83.0242090 254.0403680
 149.2366220  82.6535000 254.9218140 149.4107600  83.9619660 254.1805500
 152.9802620  84.5801680 249.6413400 152.7393980  84.8476240 248.7543920
 153.9205260  84.7507410 249.6964260 155.1857040  71.0434370 253.3969910
 155.1245930  71.6356200 254.1465320 156.1257420  70.9360330 253.2520170
 157.8231600  70.7004430 253.0362200 158.4372010  71.0183720 252.3743280
 158.3681160  70.2153020 253.6558060 164.2406780  86.5996060 250.4424040
 163.7465060  86.9964930 249.7251170 163.6320070  85.9745270 250.8361320
 148.3452860  69.3798690 253.1501260 148.8935850  69.1986740 252.3867370
 148.4108170  68.5892800 253.6857570 149.1184620  85.9704340 251.1601460
 148.5244940  85.8389040 251.8991500 149.1108460  85.1342480 250.6943560
 158.5639640  69.2636570 249.3631490 157.6899480  69.5971680 249.1604420
 158.4550390  68.7909750 250.1883360 159.4711620  71.4707440 250.7473210
 159.1424980  70.6559200 250.3674940 160.4193920  71.4277250 250.6238900
 161.9246230  87.2419480 247.7210780 161.4649200  87.9935290 247.3468800
 161.2958690  86.5225950 247.6625580 148.7496850  83.3362720 250.1109500
 148.0230910  82.7168010 250.0435450 148.8106000  83.7303330 249.2407580
 152.3541950  85.5507720 246.8958910 152.8706970  84.9395080 246.3707170
 153.0039330  86.0536500 247.3869920 155.0937450  86.4416210 247.7227890
 155.3815260  86.1870510 246.8460900 155.6060670  85.8893570 248.3133460
 156.3114460  70.1806410 248.3024400 155.5286250  70.6551910 248.5821160
 156.0177390  69.2761240 248.1937580 160.8635530  70.8829510 246.3473490
 161.3043620  70.8274610 245.4995090 160.5943120  71.7987520 246.4183670
 162.7274100  70.5144750 244.3582310 162.6662500  69.5705970 244.2113330
 163.5066130  70.6224840 244.9035770 147.0326850  86.6537110 243.3206260
 146.8648890  86.0207790 244.0188150 146.1661360  86.8596510 242.9700450
 147.6554870  70.4853890 240.8238120 148.4134230  70.5982770 240.2502150
 147.1932040  71.3223090 240.7781550 154.1968680  72.5993160 243.8140430
 153.3843190  72.2250050 243.4736310 154.7010320  71.8438240 244.1161620
 158.6993660  69.2635610 245.0523500 159.3023030  69.8355820 245.5272020
 157.9586650  69.8275050 244.8297400 161.8428260  69.6657170 240.3263780
 162.0378890  70.5640620 240.5931210 161.0558130  69.4344250 240.8196730
 148.6389550  85.3470340 240.7656400 148.1137170  85.7278370 240.0618360
 148.5634130  85.9721110 241.4866110 150.0280020  71.0117940 239.3640090
 150.5572780  70.2247740 239.2348040 150.6608340  71.6909130 239.5975620
 152.2217860  70.7493080 242.4185480 151.5920600  70.0480390 242.5855610
 151.6823000  71.5097210 242.2018640 155.1609810  87.3632310 255.0896090
 156.0877120  87.1276580 255.1332050 155.1460240  88.1904310 254.6082120
 163.3954870  86.9057880 242.0870340 163.5707060  86.2195620 241.4431260
 162.6976440  87.4304930 241.6947010 152.3473420  70.0277060 254.8537970
 152.0657690  70.5310660 254.0898790 152.7293120  69.2298810 254.4880100
 151.2382520  87.2952720 239.6405650 151.9701340  87.0112000 239.0929540
 151.4976190  87.0566000 240.5305030 150.3997310  83.4117450 239.6451980
 149.7706190  83.8802550 240.1937810 150.5145140  82.5666670 240.0798170
 158.9488880  69.4430640 255.4318440 158.8354330  69.7625250 256.3269960
 159.7658620  69.8443150 255.1355720 161.7287370  86.5902170 254.9137130
 162.5212690  86.0951400 254.7063090 162.0220520  87.2692310 255.5212740
 157.8547030  77.4623110 225.7953180 157.7741080  76.5477720 225.5244890
 157.4411450  77.9590180 225.0892890 155.9865070  79.2402130 227.6762450
 155.2107170  78.7602570 227.9661020 156.6378000  78.5607780 227.5018610
 150.0030900  79.5521940 228.5538210 149.1715780  79.2970650 228.9534720
 150.6111880  79.6232710 229.2896130 160.0072500  83.6462320 226.4561580
 159.5454030  82.8749560 226.7848750 160.8198050  83.6728390 226.9614030
 149.9832160  83.5862030 228.7496230 150.2860200  82.6959770 228.5706450
 150.7275750  84.1432250 228.5218480 148.4122850  74.5123830 222.3380600
 147.5239550  74.8539800 222.2360480 148.6964040  74.3124150 221.4461430
 146.3755860  77.1129480 228.2220300 146.9471970  76.3451680 228.2223940
 146.3757400  77.4118240 227.3126910 156.2335810  85.9320330 226.0765570
 155.6147250  86.3877830 225.5060010 157.0887590  86.0871790 225.6755270
 155.4274060  81.9159320 227.6832610 155.3582340  80.9749260 227.5221740
 156.1893920  82.0060730 228.2555180 147.6180730  72.5213840 230.0089230
 147.4383570  71.6239590 230.2891990 147.2160810  73.0685710 230.6836180
 156.4579230  74.7229700 227.9101540 156.8344050  73.8501580 227.7975210
 156.3598740  75.0588400 227.0191980 150.5884240  73.0955330 223.3718980
 150.6950990  73.9959060 223.6787740 149.6776600  73.0473300 223.0813630
 160.2403350  72.2180140 224.8429880 161.0612970  71.7276710 224.8855360
 160.2737430  72.8077800 225.5961720 148.2367400  75.0174340 228.6171570
 148.9177510  75.2812710 229.2358970 147.9215450  74.1775210 228.9509580
 152.4291970  76.0641700 227.7044160 152.9370190  76.5622670 228.3449180
 152.9605210  75.2876900 227.5283520 164.5302900  74.2346890 231.4073510
 163.8255070  74.6228600 230.8888620 164.7960820  74.9297180 232.0094440
 150.7128070  70.7040260 231.9707580 150.7146510  71.2212650 231.1653480
 149.8832380  70.2270440 231.9477510 157.0999160  80.8159570 223.4697480
 156.4816430  81.2809020 222.9060200 157.6122410  81.5087050 223.8866990
 151.9630920  80.3435440 230.1481080 151.6300300  80.9704360 230.7902150
 152.1397600  80.8697320 229.3682750 160.4764830  74.1580520 227.6157420
 159.7720400  74.4465410 228.1960530 160.8376990  74.9680630 227.2556980
 150.3943400  72.4150220 229.9778030 150.7360210  73.2592270 229.6831900
 149.4559210  72.5633960 230.0943370 151.1750020  82.3116240 231.9630260
 151.7924020  82.9867320 231.6814710 150.3143140  82.7204220 231.8717760
 146.4682360  81.5016100 220.8437110 146.0910340  81.9903200 220.1122010
 146.7255430  82.1741380 221.4743640 162.0927610  83.7755650 229.8784900
 161.4091130  84.4454760 229.8701570 162.6321900  83.9736300 229.1129760
 163.5451750  73.6035310 228.0066630 162.5976660  73.6374290 228.1382060
 163.8701740  74.4174260 228.3915990 154.0771290  69.9032490 226.3022620
 154.3846270  69.3479380 225.5858120 153.1471990  70.0376950 226.1195610
 159.6286350  85.6199780 228.5930080 159.6413510  85.2162070 227.7252340
 159.0761570  86.3947070 228.4891510 160.9231770  82.3416000 223.6820250
 160.8128100  81.3990330 223.8069670 160.9200020  82.7031640 224.5683010
 159.0271790  80.5229620 229.9212690 159.4440580  80.3089730 229.0866150
 159.7511610  80.7802410 230.4921310 156.4652050  77.9681320 223.0382740
 155.5381330  77.9018700 223.2671210 156.6176870  78.9061450 222.9237980
 156.4521130  74.2398320 220.0349900 155.5124800  74.4012280 220.1202360
 156.7704390  74.9584000 219.4885890 162.9733890  78.9216840 230.0128930
 162.1452520  78.9909930 229.5379060 163.5684370  79.5071150 229.5444760
 160.4949340  79.5301620 223.5417990 159.8761760  79.1921170 222.8944290
 160.4773790  78.8861380 224.2497180 159.9375900  75.7086160 230.9583800
 159.5247080  76.5339870 231.2123790 159.2051850  75.1231200 230.7660160
 152.0708690  78.4946060 225.8202470 151.6665690  77.7823310 225.3248370
 152.1571810  78.1499300 226.7090510 152.5390390  82.1813620 227.9841680
 152.2418680  81.5759090 227.3049460 153.4890210  82.2190930 227.8731040
 150.7837310  75.2689270 229.6001510 151.3351900  75.3784610 228.8254760
 151.2980820  75.6426870 230.3156740 160.6276000  85.7545490 231.6464780
 160.1506560  86.5617680 231.4537390 159.9437790  85.1023820 231.7990990
 151.6308820  81.9195310 234.6349480 150.7337350  82.1435280 234.8822880
 151.6561690  82.0430250 233.6860880 158.6714040  78.7688430 220.5490740
 159.1107320  77.9310860 220.4028560 159.3842460  79.4017830 220.6354880
 150.4580040  78.7908630 233.2106850 150.3187810  79.6631430 233.5794250
 149.5761400  78.4481440 233.0654790 156.7809420  83.7084500 224.5171980
 157.2205330  84.4508830 224.1027370 156.7196310  83.9511070 225.4410940
 152.2560390  84.7330330 235.4192000 152.2275820  85.1373280 234.5520430
 152.0925360  83.8040690 235.2563600 162.2531180  70.0231240 218.8631780
 161.9403840  70.1158070 219.7630850 163.0143650  70.6012270 218.8129210
 148.7713320  77.3891040 223.3209120 148.6510920  78.1153130 222.7090390
 148.4614210  76.6193950 222.8437030 164.2075210  85.5157430 236.7156170
 164.6834930  85.9940320 237.3945250 164.8282370  85.4474920 235.9901670
 146.4098690  80.5606180 229.1277760 146.4879110  80.6954950 228.1833480
 147.0240370  79.8522070 229.3205880 163.6108460  82.7070280 233.8756180
 163.7371520  82.4682160 232.9573360 163.6529840  81.8754820 234.3478260
 157.4725200  86.4098280 232.4450990 157.9869870  86.3206290 233.2473420
 156.6294280  86.7557980 232.7378900 159.4479600  86.6953620 221.8734990
 159.2880740  86.4056560 222.7716820 159.2826310  85.9193750 221.3380220
 151.9267980  86.4752150 223.6506610 151.7510460  85.5587690 223.4374410
 151.0723720  86.8339440 223.8904410 159.1505730  84.2041180 220.4332990
 158.4570890  84.2018470 219.7735270 159.8928590  83.7800500 220.0027160
 158.7155660  85.8303890 224.5081480 159.1712610  85.0493270 224.8220100
 159.0548180  86.5410710 225.0522660 163.4632470  74.7602740 234.8405920
 162.8476740  75.2682410 234.3121380 163.1428890  73.8601070 234.7831860
 146.4658210  81.6020350 231.6672220 146.6289250  81.1325710 230.8491590
 146.9310660  81.0943910 232.3321060 151.2376980  70.7326110 226.7032790
 150.7945130  71.5135650 226.3717310 151.7961970  71.0556000 227.4103730
 155.5246790  73.5994630 232.3068110 155.0626160  73.8077650 233.1188050
 155.1224900  72.7853980 232.0038780 160.5251300  74.8203580 233.4364770
 159.6744890  74.5209330 233.7573840 160.3653090  75.0645590 232.5248590
 157.6201010  76.3205330 235.5363560 157.9454420  75.4869080 235.1965790
 158.4081340  76.8433850 235.6841890 154.3535800  70.3536810 221.5838620
 153.7289980  70.3496680 222.3091930 154.2665920  69.4867770 221.1874590
 153.2752880  71.2773440 228.5622390 153.5725210  72.1836270 228.4814410
 153.8238440  70.7892220 227.9481960 151.0291200  75.8559680 224.4314040
 150.8032120  75.6396850 225.3360660 150.2483730  76.2888140 224.0860010
 158.2588960  75.8623050 223.0304690 157.6597850  76.5858850 222.8468310
 158.8068570  75.7999830 222.2481140 153.4690410  76.7545260 235.0974310
 153.3734010  75.8139990 234.9474710 154.3122390  76.9760330 234.7022380
 156.8653830  74.4986590 225.0607970 157.2583400  74.8158790 224.2476660
 157.2270680  73.6198470 225.1752490 148.6000950  73.1658930 233.2508090
 148.2064340  74.0134140 233.4580870 147.9119350  72.5285300 233.4416730
 155.1746000  73.2493900 236.3204830 154.4844320  73.0566100 236.9550920
 155.9178300  73.5328540 236.8529130 145.9018000  71.0887390 227.2838170
 145.6131050  71.6590250 227.9963150 146.6463760  70.6091840 227.6469400
 146.0888230  75.0307510 218.4940890 146.0062900  75.9738270 218.6355880
 145.7371290  74.8882420 217.6153240 157.4508970  77.0892340 229.1558750
 156.7190090  77.5979150 229.5048850 157.0533310  76.2722320 228.8547530
 153.8886360  73.7646540 227.5611240 153.8922420  73.3236490 226.7115780
 154.7837480  74.0863870 227.6683060 149.7388740  73.6473030 226.5205450
 149.3988790  74.1248260 227.2772500 148.9766060  73.1938150 226.1606550
 153.9506510  74.7658620 220.5518000 154.0719330  74.7245100 221.5003820
 153.5655020  75.6282770 220.3964730 157.9134880  72.5426020 228.5681690
 157.9307620  72.9934670 229.4123540 157.6650460  71.6431660 228.7815130
 152.9628010  77.0759760 219.9501300 152.3944910  76.6278010 219.3237210
 153.6717010  77.4352540 219.4166450 161.3405630  69.9558200 234.4068070
 161.6651400  69.2247860 234.9326050 161.3762140  69.6371840 233.5049060
 148.0397190  80.9771780 233.8268030 147.6551980  80.3365450 234.4250990
 148.3509380  81.6807900 234.3962760 154.1894330  77.8248320 229.3076650
 154.5564460  77.3506890 230.0537990 153.9999390  78.6989890 229.6484990
 147.0534820  72.5692010 225.4370120 146.7681740  72.2047680 226.2748740
 146.9913680  71.8372470 224.8233260 151.9793700  76.8656960 231.6260860
 151.6750770  77.7448940 231.8511220 152.9340160  76.9256750 231.6618300
 150.5075490  81.0717950 222.2227710 149.7337750  80.5315570 222.0626430
 151.2370120  80.5524560 221.8845470 161.2663470  80.0683310 228.0154100
 161.9862590  80.5638600 227.6250210 161.0645290  79.3901200 227.3707970
 156.7273410  71.4621270 222.1583490 155.9138020  70.9634440 222.0828800
 156.5335360  72.3019520 221.7419840 156.6482270  80.1392370 233.9023100
 156.5819580  79.2188040 233.6480690 156.0187410  80.2367810 234.6167740
 159.4421800  75.8340920 220.4545650 160.3301420  76.1458150 220.2796990
 159.4126890  74.9613170 220.0626230 150.5512890  80.7398330 225.8606520
 151.0691560  79.9366590 225.8063410 150.0996910  80.6777470 226.7023350
 155.4382390  82.0064610 221.1333820 155.7798090  82.7506840 220.6377140
 154.6095100  82.3195730 221.4958650 148.0357430  77.7059700 232.7732220
 147.6772370  78.3713550 233.3605560 147.7411990  76.8743250 233.1444840
 151.2370550  78.1643940 235.6571770 150.9370690  78.3101120 234.7599590
 152.0081790  77.6049230 235.5645160 156.5799000  82.9612940 233.6526900
 156.5943540  82.0293900 233.4345810 155.8724100  83.0472700 234.2916670
 161.7136070  77.1452760 219.9225510 161.6299790  77.5766980 219.0721950
 162.4330260  77.6051110 220.3552330 162.7910210  79.6020280 232.9995480
 162.0658400  80.1949060 232.8024870 163.3185670  79.5943820 232.2008850
 162.7423320  83.9995020 222.6507640 162.0999480  83.3450640 222.9251360
 162.3553980  84.4050110 221.8748310 158.3209800  81.3280450 226.4979330
 158.6733620  80.7308580 225.8380700 157.4372130  81.0024680 226.6687580
 154.4073080  82.0878140 223.9049740 155.0944210  82.6347350 224.2857330
 153.6205500  82.6318870 223.9399350 146.5465480  77.7050960 219.3966820
 147.4160330  77.9875760 219.6802740 146.0555800  78.5186830 219.2815630
 153.7100290  79.0924170 223.5175100 154.1663070  79.9029420 223.7435290
 153.3588500  78.7747310 224.3493590 156.0132900  84.6030510 230.7467400
 156.6575120  84.8089890 231.4240820 156.3762340  83.8418910 230.2938250
 149.6112070  69.4361820 223.9897620 149.4826700  69.4279720 224.9382540
 148.7874090  69.7744910 223.6388630 157.2864980  82.6062860 229.4644850
 157.9287210  81.9056020 229.5777020 157.8114330  83.3861300 229.2841740
 161.1320700  82.8911480 219.1883990 160.9058280  82.1741920 219.7808630
 160.7416900  82.6423920 218.3505740 159.0602600  83.4057760 232.6680910
 159.3958840  83.9924450 233.3458830 158.1402940  83.2750470 232.8978700
 146.9136730  86.9178340 219.9628450 147.2734370  87.5167680 219.3085720
 146.7729070  87.4638230 220.7363480 146.6106000  71.1952940 233.4504320
 145.8964520  71.3949860 234.0556930 147.0301040  70.4192510 233.8219120
 160.7136950  80.8083420 220.8498150 160.4258650  81.2696110 221.6376030
 161.5089120  80.3481190 221.1182370 146.8978590  85.1833200 234.4370850
 147.0069710  84.2427940 234.2966240 146.2459150  85.4487950 233.7884580
 154.8891180  83.4549090 235.8368970 154.5688050  82.7358330 236.3814660
 154.2149540  84.1304160 235.9105030 152.9305350  84.3009540 220.7802120
 152.9215450  85.0339230 220.1646630 152.0103710  84.0541120 220.8729080
 148.5311990  79.5224430 221.5248880 147.9239940  80.2623330 221.5344180
 149.0061340  79.6123790 220.6987080 158.1044780  73.6875250 231.2005770
 158.4725600  72.8670460 231.5285340 157.2442980  73.7477140 231.6161420
 161.4706810  72.6432190 222.0093330 160.8419970  72.7477860 221.2951560
 160.9758730  72.8628970 222.7987210 155.9164950  84.3637780 219.4427310
 156.0176930  84.1601770 218.5129290 155.0166690  84.1096060 219.6475090
 153.4390840  74.9218140 223.4251210 152.7306990  75.3904480 223.8664820
 153.7235320  74.2640150 224.0596400 155.0646770  76.3414840 231.4243740
 155.5632020  76.8160660 232.0895590 155.2069720  75.4178360 231.6313770
 157.4706270  71.6468800 224.8647000 157.3474050  71.6654930 223.9156510
 158.4190830  71.6947740 224.9845400 154.5583060  86.8824100 224.1374980
 154.8124560  86.8445490 223.2154350 153.6095540  86.7557430 224.1303230
 151.6425860  73.2303220 220.8001920 152.4916390  73.6673370 220.7342110
 151.2757130  73.5423480 221.6273980 162.2713630  72.5582800 232.2672130
 161.7687230  73.2988200 232.6065940 163.0870290  72.9466800 231.9508920
 160.5635640  77.8015980 225.7133490 159.6225780  77.8166210 225.8881180
 160.8779710  77.0151940 226.1593790 150.5417280  79.4835580 219.2737450
 151.3080550  79.3716940 219.8362880 150.6191970  78.7873550 218.6214220
 149.2364040  76.9160650 219.9570340 149.3167630  75.9688160 220.0687740
 150.1283790  77.2467530 220.0631000 162.5661220  84.9724830 227.3887750
 162.6908640  85.7956000 227.8611560 163.4326780  84.7615560 227.0411900
 150.0378750  87.0656040 227.0604880 150.7741230  86.5171500 227.3313450
 150.4219670  87.9312050 226.9210870 149.0437030  86.2502110 236.2490460
 149.8449760  86.5714160 236.6625860 148.5288850  85.8897690 236.9710370
 153.1481060  86.2386350 218.8830450 153.9409670  86.5275180 218.4312240
 152.6285410  85.8078520 218.2042930 157.8801660  82.3581980 236.1965870
 157.2739820  82.3813580 235.4561620 157.5755770  81.6265020 236.7333120
 159.3102030  86.0862270 234.8075280 160.2623780  86.0020290 234.7575520
 159.1630250  86.7503980 235.4809070 162.2011230  85.4656480 220.3067190
 161.9152740  85.0521620 219.4921370 162.0030780  86.3944190 220.1867710
 146.7634840  78.7375570 235.1926510 147.2673860  78.1582850 235.7642740
 146.0242260  79.0215800 235.7302880 153.6658460  81.4589760 218.7472800
 153.5609100  80.8442110 219.4734180 153.4982680  80.9355650 217.9635810
 153.8172780  80.1446560 234.7262030 153.0518450  80.7131560 234.6416700
 153.9988740  79.8522770 233.8330260 156.9061190  80.5209790 219.3514790
 156.3571290  80.9679090 219.9957530 157.5280450  80.0159040 219.8752460
 160.9596130  81.8751890 235.2837050 161.7005600  82.2127650 234.7804510
 160.1968810  82.0443950 234.7306820 148.7957920  76.8805160 236.0876580
 148.8363260  76.5819030 236.9961810 149.6503420  77.2812770 235.9284100
 152.5736310  79.4800710 221.2480090 152.9952730  79.3140580 222.0911480
 152.6987150  78.6700940 220.7535230 150.7363730  75.4597260 234.0551070
 150.2060190  74.9688210 233.4274410 151.4051800  75.8881460 233.5209000
 155.0863950  78.5038320 218.4957190 155.6069610  77.7887340 218.1298340
 155.7332350  79.1424190 218.7957700 159.6341790  79.9266720 233.8192260
 160.0482810  80.0811800 234.6682680 158.6992790  80.0521940 233.9818040
 160.1063960  77.2662880 235.8231410 160.6884730  76.5115200 235.7351890
 160.2825730  77.7970320 235.0462890 151.2236030  72.4259630 234.1348360
 151.1292900  71.8080380 233.4099230 150.6433420  73.1525920 233.9078270
 153.9897470  70.9832870 231.1675750 153.5414770  71.0057130 230.3221300
 153.3562670  70.5851890 231.7646050 154.3957020  79.8787200 231.7888190
 154.8145130  80.7219930 231.6164430 153.4765650  80.0159240 231.5594970
 156.7320920  77.6103380 233.1726030 156.8517130  77.0144520 233.9120870
 157.5914920  77.6473070 232.7527330 159.0708820  78.1640570 231.7488540
 158.5444040  78.6883190 231.1453680 159.4140160  78.7967960 232.3798270
 151.4695210  75.5533940 218.1938250 151.2684270  74.6901300 218.5551590
 151.2987260  75.4667300 217.2559850 152.2464440  86.1840210 232.9045920
 151.7085530  86.9086270 232.5854620 152.4998400  85.7070550 232.1143260
 153.4989690  74.1524730 234.4301850 154.0889380  73.8440580 235.1179670
 152.6809930  73.6804480 234.5861750 158.3183120  73.7690540 234.6634870
 157.6298640  73.1072080 234.5984860 159.0389140  73.3228810 235.1083330
 158.9483520  70.3642170 220.7225130 159.2285810  69.5210070 221.0784550
 158.1749250  70.5965280 221.2363880 150.2678010  72.6534560 218.1816130
 150.5703910  72.6601990 217.2735280 151.0072600  72.3032420 218.6783790
 155.1026650  87.4191420 233.1632570 155.0285350  88.3226560 233.4704940
 154.2005490  87.1003320 233.1354640 153.4862940  71.5969180 219.1672330
 153.1384940  70.9193170 218.5874780 153.6875710  71.1358690 219.9815720
 155.6511980  86.5849930 220.7858930 156.5462770  86.9234900 220.8077690
 155.6829610  85.8629340 220.1583210 149.2908140  81.9576980 219.0145930
 149.7283010  82.5006650 219.6703510 149.7755870  81.1323930 219.0242270
 151.1015860  83.0775020 224.1268160 150.8011400  82.9539990 225.0272070
 150.9953350  82.2183610 223.7183890 146.9944150  85.6136600 229.2047820
 146.5575140  85.7937400 230.0371970 147.5621830  86.3711220 229.0629540
 162.6306330  85.1153600 233.4925130 162.0308320  85.1746160 232.7489050
 162.7600230  84.1758580 233.6221980 163.8707780  82.8571420 218.8294840
 163.0400740  82.9248070 219.3002070 164.0479610  83.7475540 218.5261700
 163.3264240  79.6018900 221.3329040 164.0883150  80.1715550 221.4388730
 163.3418610  79.0346100 222.1037350 146.8268580  78.1256830 225.5636700
 146.1717420  77.8568470 224.9196400 147.6646530  78.0161310 225.1138680
 164.3324210  80.4569000 226.1770970 164.7033040  79.6736320 225.7706940
 164.9726140  81.1458100 225.9988270 161.3157970  81.8405580 231.5901290
 160.5017810  82.2702740 231.8527080 161.7232170  82.4523990 230.9770340
 163.3783410  79.8953270 218.4901560 163.6532250  80.8032150 218.3620780
 163.1894150  79.8315800 219.4263550 159.7759020  72.9198120 219.7855190
 160.1943900  72.7329100 218.9451850 159.4695080  72.0677170 220.0958120
 163.2748750  77.8322260 223.4830990 162.8992350  77.0650190 223.0512280
 162.5451870  78.2144960 223.9705920 147.8644510  78.5109400 230.1040040
 148.2317550  78.4236800 230.9836060 147.2955330  77.7475950 230.0046900
 162.6648370  76.9793780 233.1170510 162.4334460  76.7506530 232.2168460
 162.9252920  77.8993330 233.0715400 147.4160510  75.4218490 234.0098460
 146.5216560  75.3885250 234.3492170 147.9558060  75.6205280 234.7749710
 161.1036440  72.2050210 235.8950210 161.9806620  72.2133610 236.2784210
 161.1157280  71.4681050 235.2842560 146.0406660  75.3355760 221.5062030
 145.1370740  75.5985960 221.3313690 146.5247280  75.6066930 220.7261990
 162.5499710  76.0579750 226.7838230 163.0737190  75.5642400 226.1528400
 163.1359130  76.1930110 227.5285800 162.7289430  76.1419620 230.3057780
 161.7792140  76.1083160 230.4202770 162.9102440  77.0519730 230.0707550
 148.5833870  74.3921300 219.4156410 149.2925570  73.9704520 218.9303690
 147.8673810  74.4596530 218.7839760 148.2308030  70.4460630 218.4559060
 148.9536160  70.9869570 218.7740280 148.5032550  70.1724050 217.5800600
 162.0399680  75.3153100 222.7230640 162.5358800  75.0823970 223.5079520
 161.8415750  74.4764940 222.3068280 147.9200220  69.6966820 228.3581680
 148.5676410  69.1464200 227.9176840 148.3402060  69.9509970 229.1797490
 163.4686840  73.9514050 225.2568320 163.3586120  73.7970090 226.1950590
 164.2294430  73.4234990 225.0143730 161.8152560  69.8908180 231.7151320
 162.4524780  70.5042320 232.0810510 161.9627450  69.9268840 230.7700550
 164.3577110  71.7821970 218.4974460 165.2826420  71.6503150 218.2892750
 164.3352900  71.8614790 219.4510910 164.4315600  72.5532630 221.1231170
 163.6367100  72.4877750 221.6524080 164.6358880  73.4883270 221.1116520
 161.3734020  86.5924180 225.1169560 161.9693090  86.2708750 224.4403980
 161.6312170  86.1196000 225.9082830 147.6732220  69.8522490 231.1007000
 147.3247040  70.3086310 231.8665180 147.3419920  68.9579620 231.1829430
 149.2796590  83.0242090 235.2660190 149.2366220  82.6535000 236.1474650
 149.4107600  83.9619660 235.4062010 152.9802620  84.5801680 230.8669910
 152.7393980  84.8476240 229.9800430 153.9205260  84.7507410 230.9220770
 155.1857040  71.0434370 234.6226420 155.1245930  71.6356200 235.3721830
 156.1257420  70.9360330 234.4776680 157.8231600  70.7004430 234.2618710
 158.4372010  71.0183720 233.5999790 158.3681160  70.2153020 234.8814570
 164.2406780  86.5996060 231.6680550 163.7465060  86.9964930 230.9507680
 163.6320070  85.9745270 232.0617830 148.3452860  69.3798690 234.3757770
 148.8935850  69.1986740 233.6123880 148.4108170  68.5892800 234.9114080
 149.1184620  85.9704340 232.3857970 148.5244940  85.8389040 233.1248010
 149.1108460  85.1342480 231.9200070 158.5639640  69.2636570 230.5888000
 157.6899480  69.5971680 230.3860930 158.4550390  68.7909750 231.4139870
 159.4711620  71.4707440 231.9729720 159.1424980  70.6559200 231.5931450
 160.4193920  71.4277250 231.8495410 161.9246230  87.2419480 228.9467290
 161.4649200  87.9935290 228.5725310 161.2958690  86.5225950 228.8882090
 148.7496850  83.3362720 231.3366010 148.0230910  82.7168010 231.2691960
 148.8106000  83.7303330 230.4664090 152.3541950  85.5507720 228.1215420
 152.8706970  84.9395080 227.5963680 153.0039330  86.0536500 228.6126430
 155.0937450  86.4416210 228.9484400 155.3815260  86.1870510 228.0717410
 155.6060670  85.8893570 229.5389970 156.3114460  70.1806410 229.5280910
 155.5286250  70.6551910 229.8077670 156.0177390  69.2761240 229.4194090
 160.8635530  70.8829510 227.5730000 161.3043620  70.8274610 226.7251600
 160.5943120  71.7987520 227.6440180 162.7274100  70.5144750 225.5838820
 162.6662500  69.5705970 225.4369840 163.5066130  70.6224840 226.1292280
 147.6554870  70.4853890 222.0494630 148.4134230  70.5982770 221.4758660
 147.1932040  71.3223090 222.0038060 154.1968680  72.5993160 225.0396940
 153.3843190  72.2250050 224.6992820 154.7010320  71.8438240 225.3418130
 158.6993660  69.2635610 226.2780010 159.3023030  69.8355820 226.7528530
 157.9586650  69.8275050 226.0553910 161.8428260  69.6657170 221.5520290
 162.0378890  70.5640620 221.8187720 161.0558130  69.4344250 222.0453240
 150.0280020  71.0117940 220.5896600 150.5572780  70.2247740 220.4604550
 150.6608340  71.6909130 220.8232130 152.2217860  70.7493080 223.6441990
 151.5920600  70.0480390 223.8112120 151.6823000  71.5097210 223.4275150
 155.1609810  87.3632310 236.3152600 156.0877120  87.1276580 236.3588560
 155.1460240  88.1904310 235.8338630 163.3954870  86.9057880 223.3126850
 163.5707060  86.2195620 222.6687770 162.6976440  87.4304930 222.9203520
 152.3473420  70.0277060 236.0794480 152.0657690  70.5310660 235.3155300
 152.7293120  69.2298810 235.7136610 151.2382520  87.2952720 220.8662160
 151.9701340  87.0112000 220.3186050 151.4976190  87.0566000 221.7561540
 150.3997310  83.4117450 220.8708490 149.7706190  83.8802550 221.4194320
 150.5145140  82.5666670 221.3054680 158.9488880  69.4430640 236.6574950
 158.8354330  69.7625250 237.5526470 159.7658620  69.8443150 236.3612230
 161.7287370  86.5902170 236.1393640 162.5212690  86.0951400 235.9319600
 162.0220520  87.2692310 236.7469250 160.0072500  83.6462320 207.6818090
 159.5454030  82.8749560 208.0105260 160.8198050  83.6728390 208.1870540
 156.4579230  74.7229700 209.1358050 156.8344050  73.8501580 209.0231720
 156.3598740  75.0588400 208.2448490 160.2403350  72.2180140 206.0686390
 161.0612970  71.7276710 206.1111870 160.2737430  72.8077800 206.8218230
 164.5302900  74.2346890 212.6330020 163.8255070  74.6228600 212.1145130
 164.7960820  74.9297180 213.2350950 157.0999160  80.8159570 204.6953990
 156.4816430  81.2809020 204.1316710 157.6122410  81.5087050 205.1123500
 160.4764830  74.1580520 208.8413930 159.7720400  74.4465410 209.4217040
 160.8376990  74.9680630 208.4813490 162.0927610  83.7755650 211.1041410
 161.4091130  84.4454760 211.0958080 162.6321900  83.9736300 210.3386270
 163.5451750  73.6035310 209.2323140 162.5976660  73.6374290 209.3638570
 163.8701740  74.4174260 209.6172500 154.0771290  69.9032490 207.5279130
 154.3846270  69.3479380 206.8114630 153.1471990  70.0376950 207.3452120
 159.6286350  85.6199780 209.8186590 159.6413510  85.2162070 208.9508850
 159.0761570  86.3947070 209.7148020 160.9231770  82.3416000 204.9076760
 160.8128100  81.3990330 205.0326180 160.9200020  82.7031640 205.7939520
 159.0271790  80.5229620 211.1469200 159.4440580  80.3089730 210.3122660
 159.7511610  80.7802410 211.7177820 156.4521130  74.2398320 201.2606410
 155.5124800  74.4012280 201.3458870 156.7704390  74.9584000 200.7142400
 162.9733890  78.9216840 211.2385440 162.1452520  78.9909930 210.7635570
 163.5684370  79.5071150 210.7701270 160.4949340  79.5301620 204.7674500
 159.8761760  79.1921170 204.1200800 160.4773790  78.8861380 205.4753690
 159.9375900  75.7086160 212.1840310 159.5247080  76.5339870 212.4380300
 159.2051850  75.1231200 211.9916670 160.6276000  85.7545490 212.8721290
 160.1506560  86.5617680 212.6793900 159.9437790  85.1023820 213.0247500
 158.6714040  78.7688430 201.7747250 159.1107320  77.9310860 201.6285070
 159.3842460  79.4017830 201.8611390 152.2560390  84.7330330 216.6448510
 152.2275820  85.1373280 215.7776940 152.0925360  83.8040690 216.4820110
 162.2531180  70.0231240 200.0888290 161.9403840  70.1158070 200.9887360
 163.0143650  70.6012270 200.0385720 164.2075210  85.5157430 217.9412680
 164.6834930  85.9940320 218.6201760 164.8282370  85.4474920 217.2158180
 163.6108460  82.7070280 215.1012690 163.7371520  82.4682160 214.1829870
 163.6529840  81.8754820 215.5734770 157.4725200  86.4098280 213.6707500
 157.9869870  86.3206290 214.4729930 156.6294280  86.7557980 213.9635410
 159.4479600  86.6953620 203.0991500 159.2880740  86.4056560 203.9973330
 159.2826310  85.9193750 202.5636730 159.1505730  84.2041180 201.6589500
 158.4570890  84.2018470 200.9991780 159.8928590  83.7800500 201.2283670
 158.7155660  85.8303890 205.7337990 159.1712610  85.0493270 206.0476610
 159.0548180  86.5410710 206.2779170 163.4632470  74.7602740 216.0662430
 162.8476740  75.2682410 215.5377890 163.1428890  73.8601070 216.0088370
 155.5246790  73.5994630 213.5324620 155.0626160  73.8077650 214.3444560
 155.1224900  72.7853980 213.2295290 160.5251300  74.8203580 214.6621280
 159.6744890  74.5209330 214.9830350 160.3653090  75.0645590 213.7505100
 157.6201010  76.3205330 216.7620070 157.9454420  75.4869080 216.4222300
 158.4081340  76.8433850 216.9098400 154.3535800  70.3536810 202.8095130
 153.7289980  70.3496680 203.5348440 154.2665920  69.4867770 202.4131100
 153.2752880  71.2773440 209.7878900 153.5725210  72.1836270 209.7070920
 153.8238440  70.7892220 209.1738470 153.4690410  76.7545260 216.3230820
 153.3734010  75.8139990 216.1731220 154.3122390  76.9760330 215.9278890
 148.6000950  73.1658930 214.4764600 148.2064340  74.0134140 214.6837380
 147.9119350  72.5285300 214.6673240 155.1746000  73.2493900 217.5461340
 154.4844320  73.0566100 218.1807430 155.9178300  73.5328540 218.0785640
 157.9134880  72.5426020 209.7938200 157.9307620  72.9934670 210.6380050
 157.6650460  71.6431660 210.0071640 161.3405630  69.9558200 215.6324580
 161.6651400  69.2247860 216.1582560 161.3762140  69.6371840 214.7305570
 150.5075490  81.0717950 203.4484220 149.7337750  80.5315570 203.2882940
 151.2370120  80.5524560 203.1101980 161.2663470  80.0683310 209.2410610
 161.9862590  80.5638600 208.8506720 161.0645290  79.3901200 208.5964480
 156.7273410  71.4621270 203.3840000 155.9138020  70.9634440 203.3085310
 156.5335360  72.3019520 202.9676350 156.6482270  80.1392370 215.1279610
 156.5819580  79.2188040 214.8737200 156.0187410  80.2367810 215.8424250
 159.4421800  75.8340920 201.6802160 160.3301420  76.1458150 201.5053500
 159.4126890  74.9613170 201.2882740 151.2370550  78.1643940 216.8828280
 150.9370690  78.3101120 215.9856100 152.0081790  77.6049230 216.7901670
 156.5799000  82.9612940 214.8783410 156.5943540  82.0293900 214.6602320
 155.8724100  83.0472700 215.5173180 161.7136070  77.1452760 201.1482020
 161.6299790  77.5766980 200.2978460 162.4330260  77.6051110 201.5808840
 162.7910210  79.6020280 214.2251990 162.0658400  80.1949060 214.0281380
 163.3185670  79.5943820 213.4265360 162.7423320  83.9995020 203.8764150
 162.0999480  83.3450640 204.1507870 162.3553980  84.4050110 203.1004820
 156.0132900  84.6030510 211.9723910 156.6575120  84.8089890 212.6497330
 156.3762340  83.8418910 211.5194760 149.6112070  69.4361820 205.2154130
 149.4826700  69.4279720 206.1639050 148.7874090  69.7744910 204.8645140
 161.1320700  82.8911480 200.4140500 160.9058280  82.1741920 201.0065140
 160.7416900  82.6423920 199.5762250 159.0602600  83.4057760 213.8937420
 159.3958840  83.9924450 214.5715340 158.1402940  83.2750470 214.1235210
 146.6106000  71.1952940 214.6760830 145.8964520  71.3949860 215.2813440
 147.0301040  70.4192510 215.0475630 160.7136950  80.8083420 202.0754660
 160.4258650  81.2696110 202.8632540 161.5089120  80.3481190 202.3438880
 154.8891180  83.4549090 217.0625480 154.5688050  82.7358330 217.6071170
 154.2149540  84.1304160 217.1361540 158.1044780  73.6875250 212.4262280
 158.4725600  72.8670460 212.7541850 157.2442980  73.7477140 212.8417930
 161.4706810  72.6432190 203.2349840 160.8419970  72.7477860 202.5208070
 160.9758730  72.8628970 204.0243720 155.9164950  84.3637780 200.6683820
 156.0176930  84.1601770 199.7385800 155.0166690  84.1096060 200.8731600
 155.0646770  76.3414840 212.6500250 155.5632020  76.8160660 213.3152100
 155.2069720  75.4178360 212.8570280 157.4706270  71.6468800 206.0903510
 157.3474050  71.6654930 205.1413020 158.4190830  71.6947740 206.2101910
 154.5583060  86.8824100 205.3631490 154.8124560  86.8445490 204.4410860
 153.6095540  86.7557430 205.3559740 162.2713630  72.5582800 213.4928640
 161.7687230  73.2988200 213.8322450 163.0870290  72.9466800 213.1765430
 160.5635640  77.8015980 206.9390000 159.6225780  77.8166210 207.1137690
 160.8779710  77.0151940 207.3850300 162.5661220  84.9724830 208.6144260
 162.6908640  85.7956000 209.0868070 163.4326780  84.7615560 208.2668410
 149.0437030  86.2502110 217.4746970 149.8449760  86.5714160 217.8882370
 148.5288850  85.8897690 218.1966880 153.1481060  86.2386350 200.1086960
 153.9409670  86.5275180 199.6568750 152.6285410  85.8078520 199.4299440
 157.8801660  82.3581980 217.4222380 157.2739820  82.3813580 216.6818130
 157.5755770  81.6265020 217.9589630 159.3102030  86.0862270 216.0331790
 160.2623780  86.0020290 215.9832030 159.1630250  86.7503980 216.7065580
 162.2011230  85.4656480 201.5323700 161.9152740  85.0521620 200.7177880
 162.0030780  86.3944190 201.4124220 153.8172780  80.1446560 215.9518540
 153.0518450  80.7131560 215.8673210 153.9988740  79.8522770 215.0586770
 156.9061190  80.5209790 200.5771300 156.3571290  80.9679090 201.2214040
 157.5280450  80.0159040 201.1008970 160.9596130  81.8751890 216.5093560
 161.7005600  82.2127650 216.0061020 160.1968810  82.0443950 215.9563330
 148.7957920  76.8805160 217.3133090 148.8363260  76.5819030 218.2218320
 149.6503420  77.2812770 217.1540610 155.0863950  78.5038320 199.7213700
 155.6069610  77.7887340 199.3554850 155.7332350  79.1424190 200.0214210
 159.6341790  79.9266720 215.0448770 160.0482810  80.0811800 215.8939190
 158.6992790  80.0521940 215.2074550 160.1063960  77.2662880 217.0487920
 160.6884730  76.5115200 216.9608400 160.2825730  77.7970320 216.2719400
 151.2236030  72.4259630 215.3604870 151.1292900  71.8080380 214.6355740
 150.6433420  73.1525920 215.1334780 153.9897470  70.9832870 212.3932260
 153.5414770  71.0057130 211.5477810 153.3562670  70.5851890 212.9902560
 154.3957020  79.8787200 213.0144700 154.8145130  80.7219930 212.8420940
 153.4765650  80.0159240 212.7851480 156.7320920  77.6103380 214.3982540
 156.8517130  77.0144520 215.1377380 157.5914920  77.6473070 213.9783840
 159.0708820  78.1640570 212.9745050 158.5444040  78.6883190 212.3710190
 159.4140160  78.7967960 213.6054780 153.4989690  74.1524730 215.6558360
 154.0889380  73.8440580 216.3436180 152.6809930  73.6804480 215.8118260
 158.3183120  73.7690540 215.8891380 157.6298640  73.1072080 215.8241370
 159.0389140  73.3228810 216.3339840 158.9483520  70.3642170 201.9481640
 159.2285810  69.5210070 202.3041060 158.1749250  70.5965280 202.4620390
 155.1026650  87.4191420 214.3889080 155.0285350  88.3226560 214.6961450
 154.2005490  87.1003320 214.3611150 153.4862940  71.5969180 200.3928840
 153.1384940  70.9193170 199.8131290 153.6875710  71.1358690 201.2072230
 155.6511980  86.5849930 202.0115440 156.5462770  86.9234900 202.0334200
 155.6829610  85.8629340 201.3839720 162.6306330  85.1153600 214.7181640
 162.0308320  85.1746160 213.9745560 162.7600230  84.1758580 214.8478490
 163.8707780  82.8571420 200.0551350 163.0400740  82.9248070 200.5258580
 164.0479610  83.7475540 199.7518210 163.3264240  79.6018900 202.5585550
 164.0883150  80.1715550 202.6645240 163.3418610  79.0346100 203.3293860
 164.3324210  80.4569000 207.4027480 164.7033040  79.6736320 206.9963450
 164.9726140  81.1458100 207.2244780 161.3157970  81.8405580 212.8157800
 160.5017810  82.2702740 213.0783590 161.7232170  82.4523990 212.2026850
 163.3783410  79.8953270 199.7158070 163.6532250  80.8032150 199.5877290
 163.1894150  79.8315800 200.6520060 159.7759020  72.9198120 201.0111700
 160.1943900  72.7329100 200.1708360 159.4695080  72.0677170 201.3214630
 163.2748750  77.8322260 204.7087500 162.8992350  77.0650190 204.2768790
 162.5451870  78.2144960 205.1962430 162.6648370  76.9793780 214.3427020
 162.4334460  76.7506530 213.4424970 162.9252920  77.8993330 214.2971910
 161.1036440  72.2050210 217.1206720 161.9806620  72.2133610 217.5040720
 161.1157280  71.4681050 216.5099070 162.5499710  76.0579750 208.0094740
 163.0737190  75.5642400 207.3784910 163.1359130  76.1930110 208.7542310
 162.7289430  76.1419620 211.5314290 161.7792140  76.1083160 211.6459280
 162.9102440  77.0519730 211.2964060 162.0399680  75.3153100 203.9487150
 162.5358800  75.0823970 204.7336030 161.8415750  74.4764940 203.5324790
 163.4686840  73.9514050 206.4824830 163.3586120  73.7970090 207.4207100
 164.2294430  73.4234990 206.2400240 161.8152560  69.8908180 212.9407830
 162.4524780  70.5042320 213.3067020 161.9627450  69.9268840 211.9957060
 164.3577110  71.7821970 199.7230970 165.2826420  71.6503150 199.5149260
 164.3352900  71.8614790 200.6767420 164.4315600  72.5532630 202.3487680
 163.6367100  72.4877750 202.8780590 164.6358880  73.4883270 202.3373030
 161.3734020  86.5924180 206.3426070 161.9693090  86.2708750 205.6660490
 161.6312170  86.1196000 207.1339340 149.2796590  83.0242090 216.4916700
 149.2366220  82.6535000 217.3731160 149.4107600  83.9619660 216.6318520
 152.9802620  84.5801680 212.0926420 152.7393980  84.8476240 211.2056940
 153.9205260  84.7507410 212.1477280 155.1857040  71.0434370 215.8482930
 155.1245930  71.6356200 216.5978340 156.1257420  70.9360330 215.7033190
 157.8231600  70.7004430 215.4875220 158.4372010  71.0183720 214.8256300
 158.3681160  70.2153020 216.1071080 164.2406780  86.5996060 212.8937060
 163.7465060  86.9964930 212.1764190 163.6320070  85.9745270 213.2874340
 148.3452860  69.3798690 215.6014280 148.8935850  69.1986740 214.8380390
 148.4108170  68.5892800 216.1370590 158.5639640  69.2636570 211.8144510
 157.6899480  69.5971680 211.6117440 158.4550390  68.7909750 212.6396380
 159.4711620  71.4707440 213.1986230 159.1424980  70.6559200 212.8187960
 160.4193920  71.4277250 213.0751920 161.9246230  87.2419480 210.1723800
 161.4649200  87.9935290 209.7981820 161.2958690  86.5225950 210.1138600
 155.0937450  86.4416210 210.1740910 155.3815260  86.1870510 209.2973920
 155.6060670  85.8893570 210.7646480 156.3114460  70.1806410 210.7537420
 155.5286250  70.6551910 211.0334180 156.0177390  69.2761240 210.6450600
 160.8635530  70.8829510 208.7986510 161.3043620  70.8274610 207.9508110
 160.5943120  71.7987520 208.8696690 162.7274100  70.5144750 206.8095330
 162.6662500  69.5705970 206.6626350 163.5066130  70.6224840 207.3548790
 154.1968680  72.5993160 206.2653450 153.3843190  72.2250050 205.9249330
 154.7010320  71.8438240 206.5674640 158.6993660  69.2635610 207.5036520
 159.3023030  69.8355820 207.9785040 157.9586650  69.8275050 207.2810420
 161.8428260  69.6657170 202.7776800 162.0378890  70.5640620 203.0444230
 161.0558130  69.4344250 203.2709750 148.6389550  85.3470340 203.2169420
 148.1137170  85.7278370 202.5131380 148.5634130  85.9721110 203.9379130
 155.1609810  87.3632310 217.5409110 156.0877120  87.1276580 217.5845070
 155.1460240  88.1904310 217.0595140 163.3954870  86.9057880 204.5383360
 163.5707060  86.2195620 203.8944280 162.6976440  87.4304930 204.1460030
 152.3473420  70.0277060 217.3050990 152.0657690  70.5310660 216.5411810
 152.7293120  69.2298810 216.9393120 151.2382520  87.2952720 202.0918670
 151.9701340  87.0112000 201.5442560 151.4976190  87.0566000 202.9818050
 150.3997310  83.4117450 202.0965000 149.7706190  83.8802550 202.6450830
 150.5145140  82.5666670 202.5311190 158.9488880  69.4430640 217.8831460
 158.8354330  69.7625250 218.7782980 159.7658620  69.8443150 217.5868740
 161.7287370  86.5902170 217.3650150 162.5212690  86.0951400 217.1576110
 162.0220520  87.2692310 217.9725760 157.8547030  77.4623110 188.2466200
 157.7741080  76.5477720 187.9757910 157.4411450  77.9590180 187.5405910
 155.9865070  79.2402130 190.1275470 155.2107170  78.7602570 190.4174040
 156.6378000  78.5607780 189.9531630 160.0072500  83.6462320 188.9074600
 159.5454030  82.8749560 189.2361770 160.8198050  83.6728390 189.4127050
 155.4274060  81.9159320 190.1345630 155.3582340  80.9749260 189.9734760
 156.1893920  82.0060730 190.7068200 147.6180730  72.5213840 192.4602250
 147.4383570  71.6239590 192.7405010 147.2160810  73.0685710 193.1349200
 156.4579230  74.7229700 190.3614560 156.8344050  73.8501580 190.2488230
 156.3598740  75.0588400 189.4705000 160.2403350  72.2180140 187.2942900
 161.0612970  71.7276710 187.3368380 160.2737430  72.8077800 188.0474740
 152.4291970  76.0641700 190.1557180 152.9370190  76.5622670 190.7962200
 152.9605210  75.2876900 189.9796540 164.5302900  74.2346890 193.8586530
 163.8255070  74.6228600 193.3401640 164.7960820  74.9297180 194.4607460
 150.7128070  70.7040260 194.4220600 150.7146510  71.2212650 193.6166500
 149.8832380  70.2270440 194.3990530 157.0999160  80.8159570 185.9210500
 156.4816430  81.2809020 185.3573220 157.6122410  81.5087050 186.3380010
 151.9630920  80.3435440 192.5994100 151.6300300  80.9704360 193.2415170
 152.1397600  80.8697320 191.8195770 160.4764830  74.1580520 190.0670440
 159.7720400  74.4465410 190.6473550 160.8376990  74.9680630 189.7070000
 162.0927610  83.7755650 192.3297920 161.4091130  84.4454760 192.3214590
 162.6321900  83.9736300 191.5642780 163.5451750  73.6035310 190.4579650
 162.5976660  73.6374290 190.5895080 163.8701740  74.4174260 190.8429010
 154.0771290  69.9032490 188.7535640 154.3846270  69.3479380 188.0371140
 153.1471990  70.0376950 188.5708630 159.6286350  85.6199780 191.0443100
 159.6413510  85.2162070 190.1765360 159.0761570  86.3947070 190.9404530
 160.9231770  82.3416000 186.1333270 160.8128100  81.3990330 186.2582690
 160.9200020  82.7031640 187.0196030 159.0271790  80.5229620 192.3725710
 159.4440580  80.3089730 191.5379170 159.7511610  80.7802410 192.9434330
 156.4652050  77.9681320 185.4895760 155.5381330  77.9018700 185.7184230
 156.6176870  78.9061450 185.3751000 162.9733890  78.9216840 192.4641950
 162.1452520  78.9909930 191.9892080 163.5684370  79.5071150 191.9957780
 160.4949340  79.5301620 185.9931010 159.8761760  79.1921170 185.3457310
 160.4773790  78.8861380 186.7010200 159.9375900  75.7086160 193.4096820
 159.5247080  76.5339870 193.6636810 159.2051850  75.1231200 193.2173180
 152.0708690  78.4946060 188.2715490 151.6665690  77.7823310 187.7761390
 152.1571810  78.1499300 189.1603530 150.7837310  75.2689270 192.0514530
 151.3351900  75.3784610 191.2767780 151.2980820  75.6426870 192.7669760
 160.6276000  85.7545490 194.0977800 160.1506560  86.5617680 193.9050410
 159.9437790  85.1023820 194.2504010 151.6308820  81.9195310 197.0862500
 150.7337350  82.1435280 197.3335900 151.6561690  82.0430250 196.1373900
 150.4580040  78.7908630 195.6619870 150.3187810  79.6631430 196.0307270
 149.5761400  78.4481440 195.5167810 152.2560390  84.7330330 197.8705020
 152.2275820  85.1373280 197.0033450 152.0925360  83.8040690 197.7076620
 162.2531180  70.0231240 181.3144800 161.9403840  70.1158070 182.2143870
 163.0143650  70.6012270 181.2642230 164.2075210  85.5157430 199.1669190
 164.6834930  85.9940320 199.8458270 164.8282370  85.4474920 198.4414690
 163.6108460  82.7070280 196.3269200 163.7371520  82.4682160 195.4086380
 163.6529840  81.8754820 196.7991280 157.4725200  86.4098280 194.8964010
 157.9869870  86.3206290 195.6986440 156.6294280  86.7557980 195.1891920
 159.4479600  86.6953620 184.3248010 159.2880740  86.4056560 185.2229840
 159.2826310  85.9193750 183.7893240 158.7155660  85.8303890 186.9594500
 159.1712610  85.0493270 187.2733120 159.0548180  86.5410710 187.5035680
 163.4632470  74.7602740 197.2918940 162.8476740  75.2682410 196.7634400
 163.1428890  73.8601070 197.2344880 151.2376980  70.7326110 189.1545810
 150.7945130  71.5135650 188.8230330 151.7961970  71.0556000 189.8616750
 155.5246790  73.5994630 194.7581130 155.0626160  73.8077650 195.5701070
 155.1224900  72.7853980 194.4551800 160.5251300  74.8203580 195.8877790
 159.6744890  74.5209330 196.2086860 160.3653090  75.0645590 194.9761610
 157.6201010  76.3205330 197.9876580 157.9454420  75.4869080 197.6478810
 158.4081340  76.8433850 198.1354910 154.3535800  70.3536810 184.0351640
 153.7289980  70.3496680 184.7604950 154.2665920  69.4867770 183.6387610
 153.2752880  71.2773440 191.0135410 153.5725210  72.1836270 190.9327430
 153.8238440  70.7892220 190.3994980 158.2588960  75.8623050 185.4817710
 157.6597850  76.5858850 185.2981330 158.8068570  75.7999830 184.6994160
 156.8653830  74.4986590 187.5120990 157.2583400  74.8158790 186.6989680
 157.2270680  73.6198470 187.6265510 145.9018000  71.0887390 189.7351190
 145.6131050  71.6590250 190.4476170 146.6463760  70.6091840 190.0982420
 157.4508970  77.0892340 191.6071770 156.7190090  77.5979150 191.9561870
 157.0533310  76.2722320 191.3060550 153.8886360  73.7646540 190.0124260
 153.8922420  73.3236490 189.1628800 154.7837480  74.0863870 190.1196080
 157.9134880  72.5426020 191.0194710 157.9307620  72.9934670 191.8636560
 157.6650460  71.6431660 191.2328150 161.3405630  69.9558200 196.8581090
 161.6651400  69.2247860 197.3839070 161.3762140  69.6371840 195.9562080
 154.1894330  77.8248320 191.7589670 154.5564460  77.3506890 192.5051010
 153.9999390  78.6989890 192.0998010 161.2663470  80.0683310 190.4667120
 161.9862590  80.5638600 190.0763230 161.0645290  79.3901200 189.8220990
 156.7273410  71.4621270 184.6096510 155.9138020  70.9634440 184.5341820
 156.5335360  72.3019520 184.1932860 156.6482270  80.1392370 196.3536120
 156.5819580  79.2188040 196.0993710 156.0187410  80.2367810 197.0680760
 151.2370550  78.1643940 198.1084790 150.9370690  78.3101120 197.2112610
 152.0081790  77.6049230 198.0158180 156.5799000  82.9612940 196.1039920
 156.5943540  82.0293900 195.8858830 155.8724100  83.0472700 196.7429690
 161.7136070  77.1452760 182.3738530 161.6299790  77.5766980 181.5234970
 162.4330260  77.6051110 182.8065350 162.7910210  79.6020280 195.4508500
 162.0658400  80.1949060 195.2537890 163.3185670  79.5943820 194.6521870
 162.7423320  83.9995020 185.1020660 162.0999480  83.3450640 185.3764380
 162.3553980  84.4050110 184.3261330 158.3209800  81.3280450 188.9492350
 158.6733620  80.7308580 188.2893720 157.4372130  81.0024680 189.1200600
 156.0132900  84.6030510 193.1980420 156.6575120  84.8089890 193.8753840
 156.3762340  83.8418910 192.7451270 149.6112070  69.4361820 186.4410640
 149.4826700  69.4279720 187.3895560 148.7874090  69.7744910 186.0901650
 157.2864980  82.6062860 191.9157870 157.9287210  81.9056020 192.0290040
 157.8114330  83.3861300 191.7354760 159.0602600  83.4057760 195.1193930
 159.3958840  83.9924450 195.7971850 158.1402940  83.2750470 195.3491720
 160.7136950  80.8083420 183.3011170 160.4258650  81.2696110 184.0889050
 161.5089120  80.3481190 183.5695390 154.8891180  83.4549090 198.2881990
 154.5688050  82.7358330 198.8327680 154.2149540  84.1304160 198.3618050
 158.1044780  73.6875250 193.6518790 158.4725600  72.8670460 193.9798360
 157.2442980  73.7477140 194.0674440 161.4706810  72.6432190 184.4606350
 160.8419970  72.7477860 183.7464580 160.9758730  72.8628970 185.2500230
 153.4390840  74.9218140 185.8764230 152.7306990  75.3904480 186.3177840
 153.7235320  74.2640150 186.5109420 155.0646770  76.3414840 193.8756760
 155.5632020  76.8160660 194.5408610 155.2069720  75.4178360 194.0826790
 157.4706270  71.6468800 187.3160020 157.3474050  71.6654930 186.3669530
 158.4190830  71.6947740 187.4358420 162.2713630  72.5582800 194.7185150
 161.7687230  73.2988200 195.0578960 163.0870290  72.9466800 194.4021940
 160.5635640  77.8015980 188.1646510 159.6225780  77.8166210 188.3394200
 160.8779710  77.0151940 188.6106810 162.5661220  84.9724830 189.8400770
 162.6908640  85.7956000 190.3124580 163.4326780  84.7615560 189.4924920
 157.8801660  82.3581980 198.6478890 157.2739820  82.3813580 197.9074640
 157.5755770  81.6265020 199.1846140 159.3102030  86.0862270 197.2588300
 160.2623780  86.0020290 197.2088540 159.1630250  86.7503980 197.9322090
 162.2011230  85.4656480 182.7580210 161.9152740  85.0521620 181.9434390
 162.0030780  86.3944190 182.6380730 153.8172780  80.1446560 197.1775050
 153.0518450  80.7131560 197.0929720 153.9988740  79.8522770 196.2843280
 160.9596130  81.8751890 197.7350070 161.7005600  82.2127650 197.2317530
 160.1968810  82.0443950 197.1819840 159.6341790  79.9266720 196.2705280
 160.0482810  80.0811800 197.1195700 158.6992790  80.0521940 196.4331060
 160.1063960  77.2662880 198.2744430 160.6884730  76.5115200 198.1864910
 160.2825730  77.7970320 197.4975910 153.9897470  70.9832870 193.6188770
 153.5414770  71.0057130 192.7734320 153.3562670  70.5851890 194.2159070
 154.3957020  79.8787200 194.2401210 154.8145130  80.7219930 194.0677450
 153.4765650  80.0159240 194.0107990 156.7320920  77.6103380 195.6239050
 156.8517130  77.0144520 196.3633890 157.5914920  77.6473070 195.2040350
 159.0708820  78.1640570 194.2001560 158.5444040  78.6883190 193.5966700
 159.4140160  78.7967960 194.8311290 152.2464440  86.1840210 195.3558940
 151.7085530  86.9086270 195.0367640 152.4998400  85.7070550 194.5656280
 158.3183120  73.7690540 197.1147890 157.6298640  73.1072080 197.0497880
 159.0389140  73.3228810 197.5596350 158.9483520  70.3642170 183.1738150
 159.2285810  69.5210070 183.5297570 158.1749250  70.5965280 183.6876900
 155.1026650  87.4191420 195.6145590 155.0285350  88.3226560 195.9217960
 154.2005490  87.1003320 195.5867660 153.4862940  71.5969180 181.6185350
 153.1384940  70.9193170 181.0387800 153.6875710  71.1358690 182.4328740
 162.6306330  85.1153600 195.9438150 162.0308320  85.1746160 195.2002070
 162.7600230  84.1758580 196.0735000 163.8707780  82.8571420 181.2807860
 163.0400740  82.9248070 181.7515090 164.0479610  83.7475540 180.9774720
 163.3264240  79.6018900 183.7842060 164.0883150  80.1715550 183.8901750
 163.3418610  79.0346100 184.5550370 164.3324210  80.4569000 188.6283990
 164.7033040  79.6736320 188.2219960 164.9726140  81.1458100 188.4501290
 161.3157970  81.8405580 194.0414310 160.5017810  82.2702740 194.3040100
 161.7232170  82.4523990 193.4283360 159.7759020  72.9198120 182.2368210
 160.1943900  72.7329100 181.3964870 159.4695080  72.0677170 182.5471140
 163.2748750  77.8322260 185.9344010 162.8992350  77.0650190 185.5025300
 162.5451870  78.2144960 186.4218940 147.8644510  78.5109400 192.5553060
 148.2317550  78.4236800 193.4349080 147.2955330  77.7475950 192.4559920
 162.6648370  76.9793780 195.5683530 162.4334460  76.7506530 194.6681480
 162.9252920  77.8993330 195.5228420 161.1036440  72.2050210 198.3463230
 161.9806620  72.2133610 198.7297230 161.1157280  71.4681050 197.7355580
 162.5499710  76.0579750 189.2351250 163.0737190  75.5642400 188.6041420
 163.1359130  76.1930110 189.9798820 162.7289430  76.1419620 192.7570800
 161.7792140  76.1083160 192.8715790 162.9102440  77.0519730 192.5220570
 162.0399680  75.3153100 185.1743660 162.5358800  75.0823970 185.9592540
 161.8415750  74.4764940 184.7581300 147.9200220  69.6966820 190.8094700
 148.5676410  69.1464200 190.3689860 148.3402060  69.9509970 191.6310510
 163.4686840  73.9514050 187.7081340 163.3586120  73.7970090 188.6463610
 164.2294430  73.4234990 187.4656750 161.8152560  69.8908180 194.1664340
 162.4524780  70.5042320 194.5323530 161.9627450  69.9268840 193.2213570
 164.3577110  71.7821970 180.9487480 165.2826420  71.6503150 180.7405770
 164.3352900  71.8614790 181.9023930 164.4315600  72.5532630 183.5744190
 163.6367100  72.4877750 184.1037100 164.6358880  73.4883270 183.5629540
 161.3734020  86.5924180 187.5682580 161.9693090  86.2708750 186.8917000
 161.6312170  86.1196000 188.3595850 147.6732220  69.8522490 193.5520020
 147.3247040  70.3086310 194.3178200 147.3419920  68.9579620 193.6342450
 152.9802620  84.5801680 193.3182930 152.7393980  84.8476240 192.4313450
 153.9205260  84.7507410 193.3733790 155.1857040  71.0434370 197.0739440
 155.1245930  71.6356200 197.8234850 156.1257420  70.9360330 196.9289700
 157.8231600  70.7004430 196.7131730 158.4372010  71.0183720 196.0512810
 158.3681160  70.2153020 197.3327590 164.2406780  86.5996060 194.1193570
 163.7465060  86.9964930 193.4020700 163.6320070  85.9745270 194.5130850
 158.5639640  69.2636570 193.0401020 157.6899480  69.5971680 192.8373950
 158.4550390  68.7909750 193.8652890 159.4711620  71.4707440 194.4242740
 159.1424980  70.6559200 194.0444470 160.4193920  71.4277250 194.3008430
 161.9246230  87.2419480 191.3980310 161.4649200  87.9935290 191.0238330
 161.2958690  86.5225950 191.3395110 155.0937450  86.4416210 191.3997420
 155.3815260  86.1870510 190.5230430 155.6060670  85.8893570 191.9902990
 156.3114460  70.1806410 191.9793930 155.5286250  70.6551910 192.2590690
 156.0177390  69.2761240 191.8707110 160.8635530  70.8829510 190.0243020
 161.3043620  70.8274610 189.1764620 160.5943120  71.7987520 190.0953200
 162.7274100  70.5144750 188.0351840 162.6662500  69.5705970 187.8882860
 163.5066130  70.6224840 188.5805300 154.1968680  72.5993160 187.4909960
 153.3843190  72.2250050 187.1505840 154.7010320  71.8438240 187.7931150
 158.6993660  69.2635610 188.7293030 159.3023030  69.8355820 189.2041550
 157.9586650  69.8275050 188.5066930 161.8428260  69.6657170 184.0033310
 162.0378890  70.5640620 184.2700740 161.0558130  69.4344250 184.4966260
 152.2217860  70.7493080 186.0955010 151.5920600  70.0480390 186.2625140
 151.6823000  71.5097210 185.8788170 155.1609810  87.3632310 198.7665620
 156.0877120  87.1276580 198.8101580 155.1460240  88.1904310 198.2851650
 163.3954870  86.9057880 185.7639870 163.5707060  86.2195620 185.1200790
 162.6976440  87.4304930 185.3716540 158.9488880  69.4430640 199.1087970
 158.8354330  69.7625250 200.0039490 159.7658620  69.8443150 198.8125250
 161.7287370  86.5902170 198.5906660 162.5212690  86.0951400 198.3832620
 162.0220520  87.2692310 199.1982270 160.0072500  83.6462320 170.1331110
 159.5454030  82.8749560 170.4618280 160.8198050  83.6728390 170.6383560
 164.5302900  74.2346890 175.0843040 163.8255070  74.6228600 174.5658150
 164.7960820  74.9297180 175.6863970 160.4764830  74.1580520 171.2926950
 159.7720400  74.4465410 171.8730060 160.8376990  74.9680630 170.9326510
 163.5451750  73.6035310 171.6836160 162.5976660  73.6374290 171.8151590
 163.8701740  74.4174260 172.0685520 162.9733890  78.9216840 173.6898460
 162.1452520  78.9909930 173.2148590 163.5684370  79.5071150 173.2214290
 164.2075210  85.5157430 180.3925700 164.6834930  85.9940320 181.0714780
 164.8282370  85.4474920 179.6671200 163.6108460  82.7070280 177.5525710
 163.7371520  82.4682160 176.6342890 163.6529840  81.8754820 178.0247790
 159.4479600  86.6953620 165.5504520 159.2880740  86.4056560 166.4486350
 159.2826310  85.9193750 165.0149750 158.7155660  85.8303890 168.1851010
 159.1712610  85.0493270 168.4989630 159.0548180  86.5410710 168.7292190
 163.4632470  74.7602740 178.5175450 162.8476740  75.2682410 177.9890910
 163.1428890  73.8601070 178.4601390 161.3405630  69.9558200 178.0837600
 161.6651400  69.2247860 178.6095580 161.3762140  69.6371840 177.1818590
 161.2663470  80.0683310 171.6923630 161.9862590  80.5638600 171.3019740
 161.0645290  79.3901200 171.0477500 162.7423320  83.9995020 166.3277170
 162.0999480  83.3450640 166.6020890 162.3553980  84.4050110 165.5517840
 154.5583060  86.8824100 167.8144510 154.8124560  86.8445490 166.8923880
 153.6095540  86.7557430 167.8072760 162.2713630  72.5582800 175.9441660
 161.7687230  73.2988200 176.2835470 163.0870290  72.9466800 175.6278450
 160.5635640  77.8015980 169.3903020 159.6225780  77.8166210 169.5650710
 160.8779710  77.0151940 169.8363320 162.5661220  84.9724830 171.0657280
 162.6908640  85.7956000 171.5381090 163.4326780  84.7615560 170.7181430
 153.1481060  86.2386350 162.5599980 153.9409670  86.5275180 162.1081770
 152.6285410  85.8078520 161.8812460 162.2011230  85.4656480 163.9836720
 161.9152740  85.0521620 163.1690900 162.0030780  86.3944190 163.8637240
 164.3324210  80.4569000 169.8540500 164.7033040  79.6736320 169.4476470
 164.9726140  81.1458100 169.6757800 162.6648370  76.9793780 176.7940040
 162.4334460  76.7506530 175.8937990 162.9252920  77.8993330 176.7484930
 162.5499710  76.0579750 170.4607760 163.0737190  75.5642400 169.8297930
 163.1359130  76.1930110 171.2055330 162.7289430  76.1419620 173.9827310
 161.7792140  76.1083160 174.0972300 162.9102440  77.0519730 173.7477080
 163.4686840  73.9514050 168.9337850 163.3586120  73.7970090 169.8720120
 164.2294430  73.4234990 168.6913260 161.8152560  69.8908180 175.3920850
 162.4524780  70.5042320 175.7580040 161.9627450  69.9268840 174.4470080
 164.3577110  71.7821970 162.1743990 165.2826420  71.6503150 161.9662280
 164.3352900  71.8614790 163.1280440 161.3734020  86.5924180 168.7939090
 161.9693090  86.2708750 168.1173510 161.6312170  86.1196000 169.5852360
 164.2406780  86.5996060 175.3450080 163.7465060  86.9964930 174.6277210
 163.6320070  85.9745270 175.7387360 159.4711620  71.4707440 175.6499250
 159.1424980  70.6559200 175.2700980 160.4193920  71.4277250 175.5264940
 161.9246230  87.2419480 172.6236820 161.4649200  87.9935290 172.2494840
 161.2958690  86.5225950 172.5651620 161.8428260  69.6657170 165.2289820
 162.0378890  70.5640620 165.4957250 161.0558130  69.4344250 165.7222770
 163.3954870  86.9057880 166.9896380 163.5707060  86.2195620 166.3457300
 162.6976440  87.4304930 166.5973050 151.2382520  87.2952720 164.5431690
 151.9701340  87.0112000 163.9955580 151.4976190  87.0566000 165.4331070
 158.9488880  69.4430640 180.3344480 158.8354330  69.7625250 181.2296000
 159.7658620  69.8443150 180.0381760 160.0072500  83.6462320 151.3587620
 159.5454030  82.8749560 151.6874790 160.8198050  83.6728390 151.8640070
 160.2403350  72.2180140 149.7455920 161.0612970  71.7276710 149.7881400
 160.2737430  72.8077800 150.4987760 164.5302900  74.2346890 156.3099550
 163.8255070  74.6228600 155.7914660 164.7960820  74.9297180 156.9120480
 160.4764830  74.1580520 152.5183460 159.7720400  74.4465410 153.0986570
 160.8376990  74.9680630 152.1583020 162.0927610  83.7755650 154.7810940
 161.4091130  84.4454760 154.7727610 162.6321900  83.9736300 154.0155800
 163.5451750  73.6035310 152.9092670 162.5976660  73.6374290 153.0408100
 163.8701740  74.4174260 153.2942030 160.9231770  82.3416000 148.5846290
 160.8128100  81.3990330 148.7095710 160.9200020  82.7031640 149.4709050
 162.9733890  78.9216840 154.9154970 162.1452520  78.9909930 154.4405100
 163.5684370  79.5071150 154.4470800 160.4949340  79.5301620 148.4444030
 159.8761760  79.1921170 147.7970330 160.4773790  78.8861380 149.1523220
 160.6276000  85.7545490 156.5490820 160.1506560  86.5617680 156.3563430
 159.9437790  85.1023820 156.7017030 162.2531180  70.0231240 143.7657820
 161.9403840  70.1158070 144.6656890 163.0143650  70.6012270 143.7155250
 164.2075210  85.5157430 161.6182210 164.6834930  85.9940320 162.2971290
 164.8282370  85.4474920 160.8927710 163.6108460  82.7070280 158.7782220
 163.7371520  82.4682160 157.8599400 163.6529840  81.8754820 159.2504300
 159.4479600  86.6953620 146.7761030 159.2880740  86.4056560 147.6742860
 159.2826310  85.9193750 146.2406260 151.9267980  86.4752150 148.5532650
 151.7510460  85.5587690 148.3400450 151.0723720  86.8339440 148.7930450
 159.1505730  84.2041180 145.3359030 158.4570890  84.2018470 144.6761310
 159.8928590  83.7800500 144.9053200 158.7155660  85.8303890 149.4107520
 159.1712610  85.0493270 149.7246140 159.0548180  86.5410710 149.9548700
 152.9628010  77.0759760 144.8527340 152.3944910  76.6278010 144.2263250
 153.6717010  77.4352540 144.3192490 161.2663470  80.0683310 152.9180140
 161.9862590  80.5638600 152.5276250 161.0645290  79.3901200 152.2734010
 159.4421800  75.8340920 145.3571690 160.3301420  76.1458150 145.1823030
 159.4126890  74.9613170 144.9652270 155.4382390  82.0064610 146.0359860
 155.7798090  82.7506840 145.5403180 154.6095100  82.3195730 146.3984690
 161.7136070  77.1452760 144.8251550 161.6299790  77.5766980 143.9747990
 162.4330260  77.6051110 145.2578370 162.7910210  79.6020280 157.9021520
 162.0658400  80.1949060 157.7050910 163.3185670  79.5943820 157.1034890
 162.7423320  83.9995020 147.5533680 162.0999480  83.3450640 147.8277400
 162.3553980  84.4050110 146.7774350 161.1320700  82.8911480 144.0910030
 160.9058280  82.1741920 144.6834670 160.7416900  82.6423920 143.2531780
 160.7136950  80.8083420 145.7524190 160.4258650  81.2696110 146.5402070
 161.5089120  80.3481190 146.0208410 152.9305350  84.3009540 145.6828160
 152.9215450  85.0339230 145.0672670 152.0103710  84.0541120 145.7755120
 161.4706810  72.6432190 146.9119370 160.8419970  72.7477860 146.1977600
 160.9758730  72.8628970 147.7013250 155.9164950  84.3637780 144.3453350
 156.0176930  84.1601770 143.4155330 155.0166690  84.1096060 144.5501130
 154.5583060  86.8824100 149.0401020 154.8124560  86.8445490 148.1180390
 153.6095540  86.7557430 149.0329270 160.5635640  77.8015980 150.6159530
 159.6225780  77.8166210 150.7907220 160.8779710  77.0151940 151.0619830
 150.5417280  79.4835580 144.1763490 151.3080550  79.3716940 144.7388920
 150.6191970  78.7873550 143.5240260 162.5661220  84.9724830 152.2913790
 162.6908640  85.7956000 152.7637600 163.4326780  84.7615560 151.9437940
 153.1481060  86.2386350 143.7856490 153.9409670  86.5275180 143.3338280
 152.6285410  85.8078520 143.1068970 162.2011230  85.4656480 145.2093230
 161.9152740  85.0521620 144.3947410 162.0030780  86.3944190 145.0893750
 153.6658460  81.4589760 143.6498840 153.5609100  80.8442110 144.3760220
 153.4982680  80.9355650 142.8661850 156.9061190  80.5209790 144.2540830
 156.3571290  80.9679090 144.8983570 157.5280450  80.0159040 144.7778500
 160.9596130  81.8751890 160.1863090 161.7005600  82.2127650 159.6830550
 160.1968810  82.0443950 159.6332860 152.5736310  79.4800710 146.1506130
 152.9952730  79.3140580 146.9937520 152.6987150  78.6700940 145.6561270
 155.0863950  78.5038320 143.3983230 155.6069610  77.7887340 143.0324380
 155.7332350  79.1424190 143.6983740 158.9483520  70.3642170 145.6251170
 159.2285810  69.5210070 145.9810590 158.1749250  70.5965280 146.1389920
 155.6511980  86.5849930 145.6884970 156.5462770  86.9234900 145.7103730
 155.6829610  85.8629340 145.0609250 149.2908140  81.9576980 143.9171970
 149.7283010  82.5006650 144.5729550 149.7755870  81.1323930 143.9268310
 162.6306330  85.1153600 158.3951170 162.0308320  85.1746160 157.6515090
 162.7600230  84.1758580 158.5248020 163.8707780  82.8571420 143.7320880
 163.0400740  82.9248070 144.2028110 164.0479610  83.7475540 143.4287740
 163.3264240  79.6018900 146.2355080 164.0883150  80.1715550 146.3414770
 163.3418610  79.0346100 147.0063390 164.3324210  80.4569000 151.0797010
 164.7033040  79.6736320 150.6732980 164.9726140  81.1458100 150.9014310
 161.3157970  81.8405580 156.4927330 160.5017810  82.2702740 156.7553120
 161.7232170  82.4523990 155.8796380 163.3783410  79.8953270 143.3927600
 163.6532250  80.8032150 143.2646820 163.1894150  79.8315800 144.3289590
 159.7759020  72.9198120 144.6881230 160.1943900  72.7329100 143.8477890
 159.4695080  72.0677170 144.9984160 163.2748750  77.8322260 148.3857030
 162.8992350  77.0650190 147.9538320 162.5451870  78.2144960 148.8731960
 162.5499710  76.0579750 151.6864270 163.0737190  75.5642400 151.0554440
 163.1359130  76.1930110 152.4311840 162.7289430  76.1419620 155.2083820
 161.7792140  76.1083160 155.3228810 162.9102440  77.0519730 154.9733590
 162.0399680  75.3153100 147.6256680 162.5358800  75.0823970 148.4105560
 161.8415750  74.4764940 147.2094320 163.4686840  73.9514050 150.1594360
 163.3586120  73.7970090 151.0976630 164.2294430  73.4234990 149.9169770
 164.3577110  71.7821970 143.4000500 165.2826420  71.6503150 143.1918790
 164.3352900  71.8614790 144.3536950 164.4315600  72.5532630 146.0257210
 163.6367100  72.4877750 146.5550120 164.6358880  73.4883270 146.0142560
 161.3734020  86.5924180 150.0195600 161.9693090  86.2708750 149.3430020
 161.6312170  86.1196000 150.8108870 164.2406780  86.5996060 156.5706590
 163.7465060  86.9964930 155.8533720 163.6320070  85.9745270 156.9643870
 161.9246230  87.2419480 153.8493330 161.4649200  87.9935290 153.4751350
 161.2958690  86.5225950 153.7908130 162.7274100  70.5144750 150.4864860
 162.6662500  69.5705970 150.3395880 163.5066130  70.6224840 151.0318320
 161.8428260  69.6657170 146.4546330 162.0378890  70.5640620 146.7213760
 161.0558130  69.4344250 146.9479280 163.3954870  86.9057880 148.2152890
 163.5707060  86.2195620 147.5713810 162.6976440  87.4304930 147.8229560
 151.2382520  87.2952720 145.7688200 151.9701340  87.0112000 145.2212090
 151.4976190  87.0566000 146.6587580 150.3997310  83.4117450 145.7734530
 149.7706190  83.8802550 146.3220360 150.5145140  82.5666670 146.2080720
 160.0072500  83.6462320 132.5844130 159.5454030  82.8749560 132.9131300
 160.8198050  83.6728390 133.0896580 155.4274060  81.9159320 133.8115160
 155.3582340  80.9749260 133.6504290 156.1893920  82.0060730 134.3837730
 164.5302900  74.2346890 137.5356060 163.8255070  74.6228600 137.0171170
 164.7960820  74.9297180 138.1376990 151.1750020  82.3116240 138.0912810
 151.7924020  82.9867320 137.8097260 150.3143140  82.7204220 138.0000310
 162.0927610  83.7755650 136.0067450 161.4091130  84.4454760 135.9984120
 162.6321900  83.9736300 135.2412310 163.5451750  73.6035310 134.1349180
 162.5976660  73.6374290 134.2664610 163.8701740  74.4174260 134.5198540
 159.6286350  85.6199780 134.7212630 159.6413510  85.2162070 133.8534890
 159.0761570  86.3947070 134.6174060 159.0271790  80.5229620 136.0495240
 159.4440580  80.3089730 135.2148700 159.7511610  80.7802410 136.6203860
 162.9733890  78.9216840 136.1411480 162.1452520  78.9909930 135.6661610
 163.5684370  79.5071150 135.6727310 160.4949340  79.5301620 129.6700540
 159.8761760  79.1921170 129.0226840 160.4773790  78.8861380 130.3779730
 159.9375900  75.7086160 137.0866350 159.5247080  76.5339870 137.3406340
 159.2051850  75.1231200 136.8942710 160.6276000  85.7545490 137.7747330
 160.1506560  86.5617680 137.5819940 159.9437790  85.1023820 137.9273540
 151.6308820  81.9195310 140.7632030 150.7337350  82.1435280 141.0105430
 151.6561690  82.0430250 139.8143430 158.6714040  78.7688430 126.6773290
 159.1107320  77.9310860 126.5311110 159.3842460  79.4017830 126.7637430
 152.2560390  84.7330330 141.5474550 152.2275820  85.1373280 140.6802980
 152.0925360  83.8040690 141.3846150 164.2075210  85.5157430 142.8438720
 164.6834930  85.9940320 143.5227800 164.8282370  85.4474920 142.1184220
 163.6108460  82.7070280 140.0038730 163.7371520  82.4682160 139.0855910
 163.6529840  81.8754820 140.4760810 157.4725200  86.4098280 138.5733540
 157.9869870  86.3206290 139.3755970 156.6294280  86.7557980 138.8661450
 163.4632470  74.7602740 140.9688470 162.8476740  75.2682410 140.4403930
 163.1428890  73.8601070 140.9114410 160.5251300  74.8203580 139.5647320
 159.6744890  74.5209330 139.8856390 160.3653090  75.0645590 138.6531140
 157.6201010  76.3205330 141.6646110 157.9454420  75.4869080 141.3248340
 158.4081340  76.8433850 141.8124440 161.3405630  69.9558200 140.5350620
 161.6651400  69.2247860 141.0608600 161.3762140  69.6371840 139.6331610
 161.2663470  80.0683310 134.1436650 161.9862590  80.5638600 133.7532760
 161.0645290  79.3901200 133.4990520 156.6482270  80.1392370 140.0305650
 156.5819580  79.2188040 139.7763240 156.0187410  80.2367810 140.7450290
 156.5799000  82.9612940 139.7809450 156.5943540  82.0293900 139.5628360
 155.8724100  83.0472700 140.4199220 161.7136070  77.1452760 126.0508060
 161.6299790  77.5766980 125.2004500 162.4330260  77.6051110 126.4834880
 162.7910210  79.6020280 139.1278030 162.0658400  80.1949060 138.9307420
 163.3185670  79.5943820 138.3291400 162.7423320  83.9995020 128.7790190
 162.0999480  83.3450640 129.0533910 162.3553980  84.4050110 128.0030860
 156.0132900  84.6030510 136.8749950 156.6575120  84.8089890 137.5523370
 156.3762340  83.8418910 136.4220800 157.2864980  82.6062860 135.5927400
 157.9287210  81.9056020 135.7059570 157.8114330  83.3861300 135.4124290
 161.1320700  82.8911480 125.3166540 160.9058280  82.1741920 125.9091180
 160.7416900  82.6423920 124.4788290 159.0602600  83.4057760 138.7963460
 159.3958840  83.9924450 139.4741380 158.1402940  83.2750470 139.0261250
 160.7136950  80.8083420 126.9780700 160.4258650  81.2696110 127.7658580
 161.5089120  80.3481190 127.2464920 154.8891180  83.4549090 141.9651520
 154.5688050  82.7358330 142.5097210 154.2149540  84.1304160 142.0387580
 162.2713630  72.5582800 138.3954680 161.7687230  73.2988200 138.7348490
 163.0870290  72.9466800 138.0791470 160.5635640  77.8015980 131.8416040
 159.6225780  77.8166210 132.0163730 160.8779710  77.0151940 132.2876340
 162.5661220  84.9724830 133.5170300 162.6908640  85.7956000 133.9894110
 163.4326780  84.7615560 133.1694450 149.0437030  86.2502110 142.3773010
 149.8449760  86.5714160 142.7908410 148.5288850  85.8897690 143.0992920
 157.8801660  82.3581980 142.3248420 157.2739820  82.3813580 141.5844170
 157.5755770  81.6265020 142.8615670 159.3102030  86.0862270 140.9357830
 160.2623780  86.0020290 140.8858070 159.1630250  86.7503980 141.6091620
 162.2011230  85.4656480 126.4349740 161.9152740  85.0521620 125.6203920
 162.0030780  86.3944190 126.3150260 153.8172780  80.1446560 140.8544580
 153.0518450  80.7131560 140.7699250 153.9988740  79.8522770 139.9612810
 160.9596130  81.8751890 141.4119600 161.7005600  82.2127650 140.9087060
 160.1968810  82.0443950 140.8589370 159.6341790  79.9266720 139.9474810
 160.0482810  80.0811800 140.7965230 158.6992790  80.0521940 140.1100590
 160.1063960  77.2662880 141.9513960 160.6884730  76.5115200 141.8634440
 160.2825730  77.7970320 141.1745440 154.3957020  79.8787200 137.9170740
 154.8145130  80.7219930 137.7446980 153.4765650  80.0159240 137.6877520
 156.7320920  77.6103380 139.3008580 156.8517130  77.0144520 140.0403420
 157.5914920  77.6473070 138.8809880 159.0708820  78.1640570 137.8771090
 158.5444040  78.6883190 137.2736230 159.4140160  78.7967960 138.5080820
 152.2464440  86.1840210 139.0328470 151.7085530  86.9086270 138.7137170
 152.4998400  85.7070550 138.2425810 155.1026650  87.4191420 139.2915120
 155.0285350  88.3226560 139.5987490 154.2005490  87.1003320 139.2637190
 162.6306330  85.1153600 139.6207680 162.0308320  85.1746160 138.8771600
 162.7600230  84.1758580 139.7504530 163.8707780  82.8571420 124.9577390
 163.0400740  82.9248070 125.4284620 164.0479610  83.7475540 124.6544250
 163.3264240  79.6018900 127.4611590 164.0883150  80.1715550 127.5671280
 163.3418610  79.0346100 128.2319900 164.3324210  80.4569000 132.3053520
 164.7033040  79.6736320 131.8989490 164.9726140  81.1458100 132.1270820
 161.3157970  81.8405580 137.7183840 160.5017810  82.2702740 137.9809630
 161.7232170  82.4523990 137.1052890 163.3783410  79.8953270 124.6184110
 163.6532250  80.8032150 124.4903330 163.1894150  79.8315800 125.5546100
 163.2748750  77.8322260 129.6113540 162.8992350  77.0650190 129.1794830
 162.5451870  78.2144960 130.0988470 162.6648370  76.9793780 139.2453060
 162.4334460  76.7506530 138.3451010 162.9252920  77.8993330 139.1997950
 161.1036440  72.2050210 142.0232760 161.9806620  72.2133610 142.4066760
 161.1157280  71.4681050 141.4125110 162.5499710  76.0579750 132.9120780
 163.0737190  75.5642400 132.2810950 163.1359130  76.1930110 133.6568350
 162.7289430  76.1419620 136.4340330 161.7792140  76.1083160 136.5485320
 162.9102440  77.0519730 136.1990100 162.0399680  75.3153100 128.8513190
 162.5358800  75.0823970 129.6362070 161.8415750  74.4764940 128.4350830
 163.4686840  73.9514050 131.3850870 163.3586120  73.7970090 132.3233140
 164.2294430  73.4234990 131.1426280 161.8152560  69.8908180 137.8433870
 162.4524780  70.5042320 138.2093060 161.9627450  69.9268840 136.8983100
 164.3577110  71.7821970 124.6257010 165.2826420  71.6503150 124.4175300
 164.3352900  71.8614790 125.5793460 164.4315600  72.5532630 127.2513720
 163.6367100  72.4877750 127.7806630 164.6358880  73.4883270 127.2399070
 161.3734020  86.5924180 131.2452110 161.9693090  86.2708750 130.5686530
 161.6312170  86.1196000 132.0365380 149.2796590  83.0242090 141.3942740
 149.2366220  82.6535000 142.2757200 149.4107600  83.9619660 141.5344560
 164.2406780  86.5996060 137.7963100 163.7465060  86.9964930 137.0790230
 163.6320070  85.9745270 138.1900380 149.1184620  85.9704340 138.5140520
 148.5244940  85.8389040 139.2530560 149.1108460  85.1342480 138.0482620
 161.9246230  87.2419480 135.0749840 161.4649200  87.9935290 134.7007860
 161.2958690  86.5225950 135.0164640 155.1609810  87.3632310 142.4435150
 156.0877120  87.1276580 142.4871110 155.1460240  88.1904310 141.9621180
 163.3954870  86.9057880 129.4409400 163.5707060  86.2195620 128.7970320
 162.6976440  87.4304930 129.0486070 152.3473420  70.0277060 142.2077030
 152.0657690  70.5310660 141.4437850 152.7293120  69.2298810 141.8419160
 158.9488880  69.4430640 142.7857500 158.8354330  69.7625250 143.6809020
 159.7658620  69.8443150 142.4894780 161.7287370  86.5902170 142.2676190
 162.5212690  86.0951400 142.0602150 162.0220520  87.2692310 142.8751800
 160.0072500  83.6462320 113.8100640 159.5454030  82.8749560 114.1387810
 160.8198050  83.6728390 114.3153090 160.2403350  72.2180140 112.1968940
 161.0612970  71.7276710 112.2394420 160.2737430  72.8077800 112.9500780
 164.5302900  74.2346890 118.7612570 163.8255070  74.6228600 118.2427680
 164.7960820  74.9297180 119.3633500 157.0999160  80.8159570 110.8236540
 156.4816430  81.2809020 110.2599260 157.6122410  81.5087050 111.2406050
 160.4764830  74.1580520 114.9696480 159.7720400  74.4465410 115.5499590
 160.8376990  74.9680630 114.6096040 163.5451750  73.6035310 115.3605690
 162.5976660  73.6374290 115.4921120 163.8701740  74.4174260 115.7455050
 160.9231770  82.3416000 111.0359310 160.8128100  81.3990330 111.1608730
 160.9200020  82.7031640 111.9222070 156.4652050  77.9681320 110.3921800
 155.5381330  77.9018700 110.6210270 156.6176870  78.9061450 110.2777040
 162.9733890  78.9216840 117.3667990 162.1452520  78.9909930 116.8918120
 163.5684370  79.5071150 116.8983820 160.4949340  79.5301620 110.8957050
 159.8761760  79.1921170 110.2483350 160.4773790  78.8861380 111.6036240
 158.6714040  78.7688430 107.9029800 159.1107320  77.9310860 107.7567620
 159.3842460  79.4017830 107.9893940 156.7809420  83.7084500 111.8711040
 157.2205330  84.4508830 111.4566430 156.7196310  83.9511070 112.7950000
 162.2531180  70.0231240 106.2170840 161.9403840  70.1158070 107.1169910
 163.0143650  70.6012270 106.1668270 164.2075210  85.5157430 124.0695230
 164.6834930  85.9940320 124.7484310 164.8282370  85.4474920 123.3440730
 163.6108460  82.7070280 121.2295240 163.7371520  82.4682160 120.3112420
 163.6529840  81.8754820 121.7017320 159.4479600  86.6953620 109.2274050
 159.2880740  86.4056560 110.1255880 159.2826310  85.9193750 108.6919280
 159.1505730  84.2041180 107.7872050 158.4570890  84.2018470 107.1274330
 159.8928590  83.7800500 107.3566220 158.7155660  85.8303890 111.8620540
 159.1712610  85.0493270 112.1759160 159.0548180  86.5410710 112.4061720
 163.4632470  74.7602740 122.1944980 162.8476740  75.2682410 121.6660440
 163.1428890  73.8601070 122.1370920 160.5251300  74.8203580 120.7903830
 159.6744890  74.5209330 121.1112900 160.3653090  75.0645590 119.8787650
 158.2588960  75.8623050 110.3843750 157.6597850  76.5858850 110.2007370
 158.8068570  75.7999830 109.6020200 161.3405630  69.9558200 121.7607130
 161.6651400  69.2247860 122.2865110 161.3762140  69.6371840 120.8588120
 150.5075490  81.0717950 109.5766770 149.7337750  80.5315570 109.4165490
 151.2370120  80.5524560 109.2384530 159.4421800  75.8340920 107.8084710
 160.3301420  76.1458150 107.6336050 159.4126890  74.9613170 107.4165290
 155.4382390  82.0064610 108.4872880 155.7798090  82.7506840 107.9916200
 154.6095100  82.3195730 108.8497710 161.7136070  77.1452760 107.2764570
 161.6299790  77.5766980 106.4261010 162.4330260  77.6051110 107.7091390
 162.7910210  79.6020280 120.3534540 162.0658400  80.1949060 120.1563930
 163.3185670  79.5943820 119.5547910 162.7423320  83.9995020 110.0046700
 162.0999480  83.3450640 110.2790420 162.3553980  84.4050110 109.2287370
 161.1320700  82.8911480 106.5423050 160.9058280  82.1741920 107.1347690
 160.7416900  82.6423920 105.7044800 146.9136730  86.9178340 107.3167510
 147.2734370  87.5167680 106.6624780 146.7729070  87.4638230 108.0902540
 160.7136950  80.8083420 108.2037210 160.4258650  81.2696110 108.9915090
 161.5089120  80.3481190 108.4721430 152.9305350  84.3009540 108.1341180
 152.9215450  85.0339230 107.5185690 152.0103710  84.0541120 108.2268140
 161.4706810  72.6432190 109.3632390 160.8419970  72.7477860 108.6490620
 160.9758730  72.8628970 110.1526270 155.9164950  84.3637780 106.7966370
 156.0176930  84.1601770 105.8668350 155.0166690  84.1096060 107.0014150
 162.2713630  72.5582800 119.6211190 161.7687230  73.2988200 119.9605000
 163.0870290  72.9466800 119.3047980 160.5635640  77.8015980 113.0672550
 159.6225780  77.8166210 113.2420240 160.8779710  77.0151940 113.5132850
 150.5417280  79.4835580 106.6276510 151.3080550  79.3716940 107.1901940
 150.6191970  78.7873550 105.9753280 162.5661220  84.9724830 114.7426810
 162.6908640  85.7956000 115.2150620 163.4326780  84.7615560 114.3950960
 153.1481060  86.2386350 106.2369510 153.9409670  86.5275180 105.7851300
 152.6285410  85.8078520 105.5581990 162.2011230  85.4656480 107.6606250
 161.9152740  85.0521620 106.8460430 162.0030780  86.3944190 107.5406770
 153.6658460  81.4589760 106.1011860 153.5609100  80.8442110 106.8273240
 153.4982680  80.9355650 105.3174870 156.9061190  80.5209790 106.7053850
 156.3571290  80.9679090 107.3496590 157.5280450  80.0159040 107.2291520
 160.9596130  81.8751890 122.6376110 161.7005600  82.2127650 122.1343570
 160.1968810  82.0443950 122.0845880 152.5736310  79.4800710 108.6019150
 152.9952730  79.3140580 109.4450540 152.6987150  78.6700940 108.1074290
 155.0863950  78.5038320 105.8496250 155.6069610  77.7887340 105.4837400
 155.7332350  79.1424190 106.1496760 159.6341790  79.9266720 121.1731320
 160.0482810  80.0811800 122.0221740 158.6992790  80.0521940 121.3357100
 160.1063960  77.2662880 123.1770470 160.6884730  76.5115200 123.0890950
 160.2825730  77.7970320 122.4001950 158.3183120  73.7690540 122.0173930
 157.6298640  73.1072080 121.9523920 159.0389140  73.3228810 122.4622390
 155.6511980  86.5849930 108.1397990 156.5462770  86.9234900 108.1616750
 155.6829610  85.8629340 107.5122270 149.2908140  81.9576980 106.3684990
 149.7283010  82.5006650 107.0242570 149.7755870  81.1323930 106.3781330
 162.6306330  85.1153600 120.8464190 162.0308320  85.1746160 120.1028110
 162.7600230  84.1758580 120.9761040 163.8707780  82.8571420 106.1833900
 163.0400740  82.9248070 106.6541130 164.0479610  83.7475540 105.8800760
 163.3264240  79.6018900 108.6868100 164.0883150  80.1715550 108.7927790
 163.3418610  79.0346100 109.4576410 164.3324210  80.4569000 113.5310030
 164.7033040  79.6736320 113.1246000 164.9726140  81.1458100 113.3527330
 163.3783410  79.8953270 105.8440620 163.6532250  80.8032150 105.7159840
 163.1894150  79.8315800 106.7802610 163.2748750  77.8322260 110.8370050
 162.8992350  77.0650190 110.4051340 162.5451870  78.2144960 111.3244980
 162.6648370  76.9793780 120.4709570 162.4334460  76.7506530 119.5707520
 162.9252920  77.8993330 120.4254460 161.1036440  72.2050210 123.2489270
 161.9806620  72.2133610 123.6323270 161.1157280  71.4681050 122.6381620
 162.5499710  76.0579750 114.1377290 163.0737190  75.5642400 113.5067460
 163.1359130  76.1930110 114.8824860 162.7289430  76.1419620 117.6596840
 161.7792140  76.1083160 117.7741830 162.9102440  77.0519730 117.4246610
 162.0399680  75.3153100 110.0769700 162.5358800  75.0823970 110.8618580
 161.8415750  74.4764940 109.6607340 163.4686840  73.9514050 112.6107380
 163.3586120  73.7970090 113.5489650 164.2294430  73.4234990 112.3682790
 161.8152560  69.8908180 119.0690380 162.4524780  70.5042320 119.4349570
 161.9627450  69.9268840 118.1239610 164.3577110  71.7821970 105.8513520
 165.2826420  71.6503150 105.6431810 164.3352900  71.8614790 106.8049970
 164.4315600  72.5532630 108.4770230 163.6367100  72.4877750 109.0063140
 164.6358880  73.4883270 108.4655580 161.3734020  86.5924180 112.4708620
 161.9693090  86.2708750 111.7943040 161.6312170  86.1196000 113.2621890
 157.8231600  70.7004430 121.6157770 158.4372010  71.0183720 120.9538850
 158.3681160  70.2153020 122.2353630 164.2406780  86.5996060 119.0219610
 163.7465060  86.9964930 118.3046740 163.6320070  85.9745270 119.4156890
 161.9246230  87.2419480 116.3006350 161.4649200  87.9935290 115.9264370
 161.2958690  86.5225950 116.2421150 162.7274100  70.5144750 112.9377880
 162.6662500  69.5705970 112.7908900 163.5066130  70.6224840 113.4831340
 161.8428260  69.6657170 108.9059350 162.0378890  70.5640620 109.1726780
 161.0558130  69.4344250 109.3992300 148.6389550  85.3470340 109.3451970
 148.1137170  85.7278370 108.6413930 148.5634130  85.9721110 110.0661680
 163.3954870  86.9057880 110.6665910 163.5707060  86.2195620 110.0226830
 162.6976440  87.4304930 110.2742580 151.2382520  87.2952720 108.2201220
 151.9701340  87.0112000 107.6725110 151.4976190  87.0566000 109.1100600
 150.3997310  83.4117450 108.2247550 149.7706190  83.8802550 108.7733380
 150.5145140  82.5666670 108.6593740 161.7287370  86.5902170 123.4932700
 162.5212690  86.0951400 123.2858660 162.0220520  87.2692310 124.1008310
 157.8547030  77.4623110  94.3748750 157.7741080  76.5477720  94.1040460
 157.4411450  77.9590180  93.6688460 155.9865070  79.2402130  96.2558020
 155.2107170  78.7602570  96.5456590 156.6378000  78.5607780  96.0814180
 150.0030900  79.5521940  97.1333780 149.1715780  79.2970650  97.5330290
 150.6111880  79.6232710  97.8691700 160.0072500  83.6462320  95.0357150
 159.5454030  82.8749560  95.3644320 160.8198050  83.6728390  95.5409600
 149.9832160  83.5862030  97.3291800 150.2860200  82.6959770  97.1502020
 150.7275750  84.1432250  97.1014050 146.3755860  77.1129480  96.8015870
 146.9471970  76.3451680  96.8019510 146.3757400  77.4118240  95.8922480
 156.2335810  85.9320330  94.6561140 155.6147250  86.3877830  94.0855580
 157.0887590  86.0871790  94.2550840 155.4274060  81.9159320  96.2628180
 155.3582340  80.9749260  96.1017310 156.1893920  82.0060730  96.8350750
 156.4579230  74.7229700  96.4897110 156.8344050  73.8501580  96.3770780
 156.3598740  75.0588400  95.5987550 160.2403350  72.2180140  93.4225450
 161.0612970  71.7276710  93.4650930 160.2737430  72.8077800  94.1757290
 148.2367400  75.0174340  97.1967140 148.9177510  75.2812710  97.8154540
 147.9215450  74.1775210  97.5305150 152.4291970  76.0641700  96.2839730
 152.9370190  76.5622670  96.9244750 152.9605210  75.2876900  96.1079090
 164.5302900  74.2346890  99.9869080 163.8255070  74.6228600  99.4684190
 164.7960820  74.9297180 100.5890010 150.7128070  70.7040260 100.5503150
 150.7146510  71.2212650  99.7449050 149.8832380  70.2270440 100.5273080
 151.9630920  80.3435440  98.7276650 151.6300300  80.9704360  99.3697720
 152.1397600  80.8697320  97.9478320 160.4764830  74.1580520  96.1952990
 159.7720400  74.4465410  96.7756100 160.8376990  74.9680630  95.8352550
 150.3943400  72.4150220  98.5573600 150.7360210  73.2592270  98.2627470
 149.4559210  72.5633960  98.6738940 151.1750020  82.3116240 100.5425830
 151.7924020  82.9867320 100.2610280 150.3143140  82.7204220 100.4513330
 162.0927610  83.7755650  98.4580470 161.4091130  84.4454760  98.4497140
 162.6321900  83.9736300  97.6925330 163.5451750  73.6035310  96.5862200
 162.5976660  73.6374290  96.7177630 163.8701740  74.4174260  96.9711560
 154.0771290  69.9032490  94.8818190 154.3846270  69.3479380  94.1653690
 153.1471990  70.0376950  94.6991180 159.6286350  85.6199780  97.1725650
 159.6413510  85.2162070  96.3047910 159.0761570  86.3947070  97.0687080
 160.9231770  82.3416000  92.2615820 160.8128100  81.3990330  92.3865240
 160.9200020  82.7031640  93.1478580 159.0271790  80.5229620  98.5008260
 159.4440580  80.3089730  97.6661720 159.7511610  80.7802410  99.0716880
 156.4521130  74.2398320  88.6145470 155.5124800  74.4012280  88.6997930
 156.7704390  74.9584000  88.0681460 162.9733890  78.9216840  98.5924500
 162.1452520  78.9909930  98.1174630 163.5684370  79.5071150  98.1240330
 160.4949340  79.5301620  92.1213560 159.8761760  79.1921170  91.4739860
 160.4773790  78.8861380  92.8292750 159.9375900  75.7086160  99.5379370
 159.5247080  76.5339870  99.7919360 159.2051850  75.1231200  99.3455730
 152.0708690  78.4946060  94.3998040 151.6665690  77.7823310  93.9043940
 152.1571810  78.1499300  95.2886080 152.5390390  82.1813620  96.5637250
 152.2418680  81.5759090  95.8845030 153.4890210  82.2190930  96.4526610
 150.7837310  75.2689270  98.1797080 151.3351900  75.3784610  97.4050330
 151.2980820  75.6426870  98.8952310 160.6276000  85.7545490 100.2260350
 160.1506560  86.5617680 100.0332960 159.9437790  85.1023820 100.3786560
 151.6308820  81.9195310 103.2145050 150.7337350  82.1435280 103.4618450
 151.6561690  82.0430250 102.2656450 158.6714040  78.7688430  89.1286310
 159.1107320  77.9310860  88.9824130 159.3842460  79.4017830  89.2150450
 150.4580040  78.7908630 101.7902420 150.3187810  79.6631430 102.1589820
 149.5761400  78.4481440 101.6450360 156.7809420  83.7084500  93.0967550
 157.2205330  84.4508830  92.6822940 156.7196310  83.9511070  94.0206510
 152.2560390  84.7330330 103.9987570 152.2275820  85.1373280 103.1316000
 152.0925360  83.8040690 103.8359170 162.2531180  70.0231240  87.4427350
 161.9403840  70.1158070  88.3426420 163.0143650  70.6012270  87.3924780
 164.2075210  85.5157430 105.2951740 164.6834930  85.9940320 105.9740820
 164.8282370  85.4474920 104.5697240 146.4098690  80.5606180  97.7073330
 146.4879110  80.6954950  96.7629050 147.0240370  79.8522070  97.9001450
 147.6546320  82.2606370  94.1179510 147.2474400  82.4020960  93.2633110
 148.5459330  81.9766530  93.9150720 163.6108460  82.7070280 102.4551750
 163.7371520  82.4682160 101.5368930 163.6529840  81.8754820 102.9273830
 157.4725200  86.4098280 101.0246560 157.9869870  86.3206290 101.8268990
 156.6294280  86.7557980 101.3174470 159.4479600  86.6953620  90.4530560
 159.2880740  86.4056560  91.3512390 159.2826310  85.9193750  89.9175790
 151.9267980  86.4752150  92.2302180 151.7510460  85.5587690  92.0169980
 151.0723720  86.8339440  92.4699980 159.1505730  84.2041180  89.0128560
 158.4570890  84.2018470  88.3530840 159.8928590  83.7800500  88.5822730
 158.7155660  85.8303890  93.0877050 159.1712610  85.0493270  93.4015670
 159.0548180  86.5410710  93.6318230 163.4632470  74.7602740 103.4201490
 162.8476740  75.2682410 102.8916950 163.1428890  73.8601070 103.3627430
 146.4658210  81.6020350 100.2467790 146.6289250  81.1325710  99.4287160
 146.9310660  81.0943910 100.9116630 151.2376980  70.7326110  95.2828360
 150.7945130  71.5135650  94.9512880 151.7961970  71.0556000  95.9899300
 155.5246790  73.5994630 100.8863680 155.0626160  73.8077650 101.6983620
 155.1224900  72.7853980 100.5834350 160.5251300  74.8203580 102.0160340
 159.6744890  74.5209330 102.3369410 160.3653090  75.0645590 101.1044160
 157.6201010  76.3205330 104.1159130 157.9454420  75.4869080 103.7761360
 158.4081340  76.8433850 104.2637460 153.2752880  71.2773440  97.1417960
 153.5725210  72.1836270  97.0609980 153.8238440  70.7892220  96.5277530
 151.0291200  75.8559680  93.0109610 150.8032120  75.6396850  93.9156230
 150.2483730  76.2888140  92.6655580 158.2588960  75.8623050  91.6100260
 157.6597850  76.5858850  91.4263880 158.8068570  75.7999830  90.8276710
 153.4690410  76.7545260 103.6769880 153.3734010  75.8139990 103.5270280
 154.3122390  76.9760330 103.2817950 156.8653830  74.4986590  93.6403540
 157.2583400  74.8158790  92.8272230 157.2270680  73.6198470  93.7548060
 155.1746000  73.2493900 104.9000400 154.4844320  73.0566100 105.5346490
 155.9178300  73.5328540 105.4324700 157.4508970  77.0892340  97.7354320
 156.7190090  77.5979150  98.0844420 157.0533310  76.2722320  97.4343100
 153.8886360  73.7646540  96.1406810 153.8922420  73.3236490  95.2911350
 154.7837480  74.0863870  96.2478630 149.7388740  73.6473030  95.1001020
 149.3988790  74.1248260  95.8568070 148.9766060  73.1938150  94.7402120
 153.9506510  74.7658620  89.1313570 154.0719330  74.7245100  90.0799390
 153.5655020  75.6282770  88.9760300 157.9134880  72.5426020  97.1477260
 157.9307620  72.9934670  97.9919110 157.6650460  71.6431660  97.3610700
 152.9628010  77.0759760  88.5296870 152.3944910  76.6278010  87.9032780
 153.6717010  77.4352540  87.9962020 161.3405630  69.9558200 102.9863640
 161.6651400  69.2247860 103.5121620 161.3762140  69.6371840 102.0844630
 148.0397190  80.9771780 102.4063600 147.6551980  80.3365450 103.0046560
 148.3509380  81.6807900 102.9758330 154.1894330  77.8248320  97.8872220
 154.5564460  77.3506890  98.6333560 153.9999390  78.6989890  98.2280560
 147.0534820  72.5692010  94.0165690 146.7681740  72.2047680  94.8544310
 146.9913680  71.8372470  93.4028830 151.9793700  76.8656960 100.2056430
 151.6750770  77.7448940 100.4306790 152.9340160  76.9256750 100.2413870
 150.5075490  81.0717950  90.8023280 149.7337750  80.5315570  90.6422000
 151.2370120  80.5524560  90.4641040 161.2663470  80.0683310  96.5949670
 161.9862590  80.5638600  96.2045780 161.0645290  79.3901200  95.9503540
 156.7273410  71.4621270  90.7379060 155.9138020  70.9634440  90.6624370
 156.5335360  72.3019520  90.3215410 156.6482270  80.1392370 102.4818670
 156.5819580  79.2188040 102.2276260 156.0187410  80.2367810 103.1963310
 159.4421800  75.8340920  89.0341220 160.3301420  76.1458150  88.8592560
 159.4126890  74.9613170  88.6421800 150.5512890  80.7398330  94.4402090
 151.0691560  79.9366590  94.3858980 150.0996910  80.6777470  95.2818920
 155.4382390  82.0064610  89.7129390 155.7798090  82.7506840  89.2172710
 154.6095100  82.3195730  90.0754220 148.0357430  77.7059700 101.3527790
 147.6772370  78.3713550 101.9401130 147.7411990  76.8743250 101.7240410
 151.2370550  78.1643940 104.2367340 150.9370690  78.3101120 103.3395160
 152.0081790  77.6049230 104.1440730 156.5799000  82.9612940 102.2322470
 156.5943540  82.0293900 102.0141380 155.8724100  83.0472700 102.8712240
 161.7136070  77.1452760  88.5021080 161.6299790  77.5766980  87.6517520
 162.4330260  77.6051110  88.9347900 162.7910210  79.6020280 101.5791050
 162.0658400  80.1949060 101.3820440 163.3185670  79.5943820 100.7804420
 162.7423320  83.9995020  91.2303210 162.0999480  83.3450640  91.5046930
 162.3553980  84.4050110  90.4543880 158.3209800  81.3280450  95.0774900
 158.6733620  80.7308580  94.4176270 157.4372130  81.0024680  95.2483150
 154.4073080  82.0878140  92.4845310 155.0944210  82.6347350  92.8652900
 153.6205500  82.6318870  92.5194920 156.0132900  84.6030510  99.3262970
 156.6575120  84.8089890 100.0036390 156.3762340  83.8418910  98.8733820
 157.2864980  82.6062860  98.0440420 157.9287210  81.9056020  98.1572590
 157.8114330  83.3861300  97.8637310 161.1320700  82.8911480  87.7679560
 160.9058280  82.1741920  88.3604200 160.7416900  82.6423920  86.9301310
 159.0602600  83.4057760 101.2476480 159.3958840  83.9924450 101.9254400
 158.1402940  83.2750470 101.4774270 160.7136950  80.8083420  89.4293720
 160.4258650  81.2696110  90.2171600 161.5089120  80.3481190  89.6977940
 146.8978590  85.1833200 103.0166420 147.0069710  84.2427940 102.8761810
 146.2459150  85.4487950 102.3680150 154.8891180  83.4549090 104.4164540
 154.5688050  82.7358330 104.9610230 154.2149540  84.1304160 104.4900600
 152.9305350  84.3009540  89.3597690 152.9215450  85.0339230  88.7442200
 152.0103710  84.0541120  89.4524650 158.1044780  73.6875250  99.7801340
 158.4725600  72.8670460 100.1080910 157.2442980  73.7477140 100.1956990
 161.4706810  72.6432190  90.5888900 160.8419970  72.7477860  89.8747130
 160.9758730  72.8628970  91.3782780 155.9164950  84.3637780  88.0222880
 156.0176930  84.1601770  87.0924860 155.0166690  84.1096060  88.2270660
 153.4390840  74.9218140  92.0046780 152.7306990  75.3904480  92.4460390
 153.7235320  74.2640150  92.6391970 155.0646770  76.3414840 100.0039310
 155.5632020  76.8160660 100.6691160 155.2069720  75.4178360 100.2109340
 157.4706270  71.6468800  93.4442570 157.3474050  71.6654930  92.4952080
 158.4190830  71.6947740  93.5640970 154.5583060  86.8824100  92.7170550
 154.8124560  86.8445490  91.7949920 153.6095540  86.7557430  92.7098800
 162.2713630  72.5582800 100.8467700 161.7687230  73.2988200 101.1861510
 163.0870290  72.9466800 100.5304490 160.5635640  77.8015980  94.2929060
 159.6225780  77.8166210  94.4676750 160.8779710  77.0151940  94.7389360
 162.5661220  84.9724830  95.9683320 162.6908640  85.7956000  96.4407130
 163.4326780  84.7615560  95.6207470 150.0378750  87.0656040  95.6400450
 150.7741230  86.5171500  95.9109020 150.4219670  87.9312050  95.5006440
 146.9224230  83.1329610  91.5141960 145.9964010  83.3750750  91.5047370
 147.3880660  83.9603870  91.3926710 149.0437030  86.2502110 104.8286030
 149.8449760  86.5714160 105.2421430 148.5288850  85.8897690 105.5505940
 153.1481060  86.2386350  87.4626020 153.9409670  86.5275180  87.0107810
 152.6285410  85.8078520  86.7838500 157.8801660  82.3581980 104.7761440
 157.2739820  82.3813580 104.0357190 157.5755770  81.6265020 105.3128690
 159.3102030  86.0862270 103.3870850 160.2623780  86.0020290 103.3371090
 159.1630250  86.7503980 104.0604640 162.2011230  85.4656480  88.8862760
 161.9152740  85.0521620  88.0716940 162.0030780  86.3944190  88.7663280
 153.6658460  81.4589760  87.3268370 153.5609100  80.8442110  88.0529750
 153.4982680  80.9355650  86.5431380 153.8172780  80.1446560 103.3057600
 153.0518450  80.7131560 103.2212270 153.9988740  79.8522770 102.4125830
 156.9061190  80.5209790  87.9310360 156.3571290  80.9679090  88.5753100
 157.5280450  80.0159040  88.4548030 160.9596130  81.8751890 103.8632620
 161.7005600  82.2127650 103.3600080 160.1968810  82.0443950 103.3102390
 152.5736310  79.4800710  89.8275660 152.9952730  79.3140580  90.6707050
 152.6987150  78.6700940  89.3330800 150.7363730  75.4597260 102.6346640
 150.2060190  74.9688210 102.0069980 151.4051800  75.8881460 102.1004570
 155.0863950  78.5038320  87.0752760 155.6069610  77.7887340  86.7093910
 155.7332350  79.1424190  87.3753270 159.6341790  79.9266720 102.3987830
 160.0482810  80.0811800 103.2478250 158.6992790  80.0521940 102.5613610
 160.1063960  77.2662880 104.4026980 160.6884730  76.5115200 104.3147460
 160.2825730  77.7970320 103.6258460 151.2236030  72.4259630 102.7143930
 151.1292900  71.8080380 101.9894800 150.6433420  73.1525920 102.4873840
 153.9897470  70.9832870  99.7471320 153.5414770  71.0057130  98.9016870
 153.3562670  70.5851890 100.3441620 154.3957020  79.8787200 100.3683760
 154.8145130  80.7219930 100.1960000 153.4765650  80.0159240 100.1390540
 156.7320920  77.6103380 101.7521600 156.8517130  77.0144520 102.4916440
 157.5914920  77.6473070 101.3322900 159.0708820  78.1640570 100.3284110
 158.5444040  78.6883190  99.7249250 159.4140160  78.7967960 100.9593840
 152.2464440  86.1840210 101.4841490 151.7085530  86.9086270 101.1650190
 152.4998400  85.7070550 100.6938830 153.4989690  74.1524730 103.0097420
 154.0889380  73.8440580 103.6975240 152.6809930  73.6804480 103.1657320
 158.3183120  73.7690540 103.2430440 157.6298640  73.1072080 103.1780430
 159.0389140  73.3228810 103.6878900 158.9483520  70.3642170  89.3020700
 159.2285810  69.5210070  89.6580120 158.1749250  70.5965280  89.8159450
 155.1026650  87.4191420 101.7428140 155.0285350  88.3226560 102.0500510
 154.2005490  87.1003320 101.7150210 155.6511980  86.5849930  89.3654500
 156.5462770  86.9234900  89.3873260 155.6829610  85.8629340  88.7378780
 146.5053940  84.7466010  95.0461760 146.8356950  83.8787070  94.8140400
 146.9344940  84.9524530  95.8766720 151.1015860  83.0775020  92.7063730
 150.8011400  82.9539990  93.6067640 150.9953350  82.2183610  92.2979460
 146.9944150  85.6136600  97.7843390 146.5575140  85.7937400  98.6167540
 147.5621830  86.3711220  97.6425110 162.6306330  85.1153600 102.0720700
 162.0308320  85.1746160 101.3284620 162.7600230  84.1758580 102.2017550
 163.8707780  82.8571420  87.4090410 163.0400740  82.9248070  87.8797640
 164.0479610  83.7475540  87.1057270 163.3264240  79.6018900  89.9124610
 164.0883150  80.1715550  90.0184300 163.3418610  79.0346100  90.6832920
 164.3324210  80.4569000  94.7566540 164.7033040  79.6736320  94.3502510
 164.9726140  81.1458100  94.5783840 161.3157970  81.8405580 100.1696860
 160.5017810  82.2702740 100.4322650 161.7232170  82.4523990  99.5565910
 163.3783410  79.8953270  87.0697130 163.6532250  80.8032150  86.9416350
 163.1894150  79.8315800  88.0059120 159.7759020  72.9198120  88.3650760
 160.1943900  72.7329100  87.5247420 159.4695080  72.0677170  88.6753690
 163.2748750  77.8322260  92.0626560 162.8992350  77.0650190  91.6307850
 162.5451870  78.2144960  92.5501490 147.8644510  78.5109400  98.6835610
 148.2317550  78.4236800  99.5631630 147.2955330  77.7475950  98.5842470
 162.6648370  76.9793780 101.6966080 162.4334460  76.7506530 100.7964030
 162.9252920  77.8993330 101.6510970 161.1036440  72.2050210 104.4745780
 161.9806620  72.2133610 104.8579780 161.1157280  71.4681050 103.8638130
 162.5499710  76.0579750  95.3633800 163.0737190  75.5642400  94.7323970
 163.1359130  76.1930110  96.1081370 162.7289430  76.1419620  98.8853350
 161.7792140  76.1083160  98.9998340 162.9102440  77.0519730  98.6503120
 162.0399680  75.3153100  91.3026210 162.5358800  75.0823970  92.0875090
 161.8415750  74.4764940  90.8863850 163.4686840  73.9514050  93.8363890
 163.3586120  73.7970090  94.7746160 164.2294430  73.4234990  93.5939300
 161.8152560  69.8908180 100.2946890 162.4524780  70.5042320 100.6606080
 161.9627450  69.9268840  99.3496120 164.3577110  71.7821970  87.0770030
 165.2826420  71.6503150  86.8688320 164.3352900  71.8614790  88.0306480
 164.4315600  72.5532630  89.7026740 163.6367100  72.4877750  90.2319650
 164.6358880  73.4883270  89.6912090 161.3734020  86.5924180  93.6965130
 161.9693090  86.2708750  93.0199550 161.6312170  86.1196000  94.4878400
 149.2796590  83.0242090 103.8455760 149.2366220  82.6535000 104.7270220
 149.4107600  83.9619660 103.9857580 152.9802620  84.5801680  99.4465480
 152.7393980  84.8476240  98.5596000 153.9205260  84.7507410  99.5016340
 155.1857040  71.0434370 103.2021990 155.1245930  71.6356200 103.9517400
 156.1257420  70.9360330 103.0572250 157.8231600  70.7004430 102.8414280
 158.4372010  71.0183720 102.1795360 158.3681160  70.2153020 103.4610140
 164.2406780  86.5996060 100.2476120 163.7465060  86.9964930  99.5303250
 163.6320070  85.9745270 100.6413400 149.1184620  85.9704340 100.9653540
 148.5244940  85.8389040 101.7043580 149.1108460  85.1342480 100.4995640
 158.5639640  69.2636570  99.1683570 157.6899480  69.5971680  98.9656500
 158.4550390  68.7909750  99.9935440 159.4711620  71.4707440 100.5525290
 159.1424980  70.6559200 100.1727020 160.4193920  71.4277250 100.4290980
 161.9246230  87.2419480  97.5262860 161.4649200  87.9935290  97.1520880
 161.2958690  86.5225950  97.4677660 148.7496850  83.3362720  99.9161580
 148.0230910  82.7168010  99.8487530 148.8106000  83.7303330  99.0459660
 152.3541950  85.5507720  96.7010990 152.8706970  84.9395080  96.1759250
 153.0039330  86.0536500  97.1922000 155.0937450  86.4416210  97.5279970
 155.3815260  86.1870510  96.6512980 155.6060670  85.8893570  98.1185540
 156.3114460  70.1806410  98.1076480 155.5286250  70.6551910  98.3873240
 156.0177390  69.2761240  97.9989660 160.8635530  70.8829510  96.1525570
 161.3043620  70.8274610  95.3047170 160.5943120  71.7987520  96.2235750
 162.7274100  70.5144750  94.1634390 162.6662500  69.5705970  94.0165410
 163.5066130  70.6224840  94.7087850 147.0326850  86.6537110  93.1258340
 146.8648890  86.0207790  93.8240230 146.1661360  86.8596510  92.7752530
 154.1968680  72.5993160  93.6192510 153.3843190  72.2250050  93.2788390
 154.7010320  71.8438240  93.9213700 158.6993660  69.2635610  94.8575580
 159.3023030  69.8355820  95.3324100 157.9586650  69.8275050  94.6349480
 161.8428260  69.6657170  90.1315860 162.0378890  70.5640620  90.3983290
 161.0558130  69.4344250  90.6248810 148.6389550  85.3470340  90.5708480
 148.1137170  85.7278370  89.8670440 148.5634130  85.9721110  91.2918190
 155.1609810  87.3632310 104.8948170 156.0877120  87.1276580 104.9384130
 155.1460240  88.1904310 104.4134200 163.3954870  86.9057880  91.8922420
 163.5707060  86.2195620  91.2483340 162.6976440  87.4304930  91.4999090
 152.3473420  70.0277060 104.6590050 152.0657690  70.5310660 103.8950870
 152.7293120  69.2298810 104.2932180 151.2382520  87.2952720  89.4457730
 151.9701340  87.0112000  88.8981620 151.4976190  87.0566000  90.3357110
 150.3997310  83.4117450  89.4504060 149.7706190  83.8802550  89.9989890
 150.5145140  82.5666670  89.8850250 158.9488880  69.4430640 105.2370520
 158.8354330  69.7625250 106.1322040 159.7658620  69.8443150 104.9407800
 161.7287370  86.5902170 104.7189210 162.5212690  86.0951400 104.5115170
 162.0220520  87.2692310 105.3264820 157.8547030  77.4623110  75.6005260
 157.7741080  76.5477720  75.3296970 157.4411450  77.9590180  74.8944970
 155.9865070  79.2402130  77.4814530 155.2107170  78.7602570  77.7713100
 156.6378000  78.5607780  77.3070690 150.0030900  79.5521940  78.3590290
 149.1715780  79.2970650  78.7586800 150.6111880  79.6232710  79.0948210
 160.0072500  83.6462320  76.2613660 159.5454030  82.8749560  76.5900830
 160.8198050  83.6728390  76.7666110 148.4122850  74.5123830  72.1432680
 147.5239550  74.8539800  72.0412560 148.6964040  74.3124150  71.2513510
 156.2335810  85.9320330  75.8817650 155.6147250  86.3877830  75.3112090
 157.0887590  86.0871790  75.4807350 155.4274060  81.9159320  77.4884690
 155.3582340  80.9749260  77.3273820 156.1893920  82.0060730  78.0607260
 156.4579230  74.7229700  77.7153620 156.8344050  73.8501580  77.6027290
 156.3598740  75.0588400  76.8244060 160.2403350  72.2180140  74.6481960
 161.0612970  71.7276710  74.6907440 160.2737430  72.8077800  75.4013800
 164.5302900  74.2346890  81.2125590 163.8255070  74.6228600  80.6940700
 164.7960820  74.9297180  81.8146520 157.0999160  80.8159570  73.2749560
 156.4816430  81.2809020  72.7112280 157.6122410  81.5087050  73.6919070
 151.9630920  80.3435440  79.9533160 151.6300300  80.9704360  80.5954230
 152.1397600  80.8697320  79.1734830 160.4764830  74.1580520  77.4209500
 159.7720400  74.4465410  78.0012610 160.8376990  74.9680630  77.0609060
 146.4682360  81.5016100  70.6489190 146.0910340  81.9903200  69.9174090
 146.7255430  82.1741380  71.2795720 162.0927610  83.7755650  79.6836980
 161.4091130  84.4454760  79.6753650 162.6321900  83.9736300  78.9181840
 163.5451750  73.6035310  77.8118710 162.5976660  73.6374290  77.9434140
 163.8701740  74.4174260  78.1968070 154.0771290  69.9032490  76.1074700
 154.3846270  69.3479380  75.3910200 153.1471990  70.0376950  75.9247690
 159.6286350  85.6199780  78.3982160 159.6413510  85.2162070  77.5304420
 159.0761570  86.3947070  78.2943590 160.9231770  82.3416000  73.4872330
 160.8128100  81.3990330  73.6121750 160.9200020  82.7031640  74.3735090
 156.4652050  77.9681320  72.8434820 155.5381330  77.9018700  73.0723290
 156.6176870  78.9061450  72.7290060 156.4521130  74.2398320  69.8401980
 155.5124800  74.4012280  69.9254440 156.7704390  74.9584000  69.2937970
 162.9733890  78.9216840  79.8181010 162.1452520  78.9909930  79.3431140
 163.5684370  79.5071150  79.3496840 160.4949340  79.5301620  73.3470070
 159.8761760  79.1921170  72.6996370 160.4773790  78.8861380  74.0549260
 159.9375900  75.7086160  80.7635880 159.5247080  76.5339870  81.0175870
 159.2051850  75.1231200  80.5712240 152.0708690  78.4946060  75.6254550
 151.6665690  77.7823310  75.1300450 152.1571810  78.1499300  76.5142590
 152.5390390  82.1813620  77.7893760 152.2418680  81.5759090  77.1101540
 153.4890210  82.2190930  77.6783120 160.6276000  85.7545490  81.4516860
 160.1506560  86.5617680  81.2589470 159.9437790  85.1023820  81.6043070
 151.6308820  81.9195310  84.4401560 150.7337350  82.1435280  84.6874960
 151.6561690  82.0430250  83.4912960 158.6714040  78.7688430  70.3542820
 159.1107320  77.9310860  70.2080640 159.3842460  79.4017830  70.4406960
 150.4580040  78.7908630  83.0158930 150.3187810  79.6631430  83.3846330
 149.5761400  78.4481440  82.8706870 156.7809420  83.7084500  74.3224060
 157.2205330  84.4508830  73.9079450 156.7196310  83.9511070  75.2463020
 152.2560390  84.7330330  85.2244080 152.2275820  85.1373280  84.3572510
 152.0925360  83.8040690  85.0615680 162.2531180  70.0231240  68.6683860
 161.9403840  70.1158070  69.5682930 163.0143650  70.6012270  68.6181290
 148.7713320  77.3891040  73.1261200 148.6510920  78.1153130  72.5142470
 148.4614210  76.6193950  72.6489110 164.2075210  85.5157430  86.5208250
 164.6834930  85.9940320  87.1997330 164.8282370  85.4474920  85.7953750
 147.6546320  82.2606370  75.3436020 147.2474400  82.4020960  74.4889620
 148.5459330  81.9766530  75.1407230 163.6108460  82.7070280  83.6808260
 163.7371520  82.4682160  82.7625440 163.6529840  81.8754820  84.1530340
 157.4725200  86.4098280  82.2503070 157.9869870  86.3206290  83.0525500
 156.6294280  86.7557980  82.5430980 159.4479600  86.6953620  71.6787070
 159.2880740  86.4056560  72.5768900 159.2826310  85.9193750  71.1432300
 151.9267980  86.4752150  73.4558690 151.7510460  85.5587690  73.2426490
 151.0723720  86.8339440  73.6956490 159.1505730  84.2041180  70.2385070
 158.4570890  84.2018470  69.5787350 159.8928590  83.7800500  69.8079240
 158.7155660  85.8303890  74.3133560 159.1712610  85.0493270  74.6272180
 159.0548180  86.5410710  74.8574740 163.4632470  74.7602740  84.6458000
 162.8476740  75.2682410  84.1173460 163.1428890  73.8601070  84.5883940
 155.5246790  73.5994630  82.1120190 155.0626160  73.8077650  82.9240130
 155.1224900  72.7853980  81.8090860 160.5251300  74.8203580  83.2416850
 159.6744890  74.5209330  83.5625920 160.3653090  75.0645590  82.3300670
 157.6201010  76.3205330  85.3415640 157.9454420  75.4869080  85.0017870
 158.4081340  76.8433850  85.4893970 154.3535800  70.3536810  71.3890700
 153.7289980  70.3496680  72.1144010 154.2665920  69.4867770  70.9926670
 153.2752880  71.2773440  78.3674470 153.5725210  72.1836270  78.2866490
 153.8238440  70.7892220  77.7534040 158.2588960  75.8623050  72.8356770
 157.6597850  76.5858850  72.6520390 158.8068570  75.7999830  72.0533220
 153.4690410  76.7545260  84.9026390 153.3734010  75.8139990  84.7526790
 154.3122390  76.9760330  84.5074460 156.8653830  74.4986590  74.8660050
 157.2583400  74.8158790  74.0528740 157.2270680  73.6198470  74.9804570
 155.1746000  73.2493900  86.1256910 154.4844320  73.0566100  86.7603000
 155.9178300  73.5328540  86.6581210 146.0888230  75.0307510  68.2992970
 146.0062900  75.9738270  68.4407960 145.7371290  74.8882420  67.4205320
 157.4508970  77.0892340  78.9610830 156.7190090  77.5979150  79.3100930
 157.0533310  76.2722320  78.6599610 153.8886360  73.7646540  77.3663320
 153.8922420  73.3236490  76.5167860 154.7837480  74.0863870  77.4735140
 153.9506510  74.7658620  70.3570080 154.0719330  74.7245100  71.3055900
 153.5655020  75.6282770  70.2016810 157.9134880  72.5426020  78.3733770
 157.9307620  72.9934670  79.2175620 157.6650460  71.6431660  78.5867210
 152.9628010  77.0759760  69.7553380 152.3944910  76.6278010  69.1289290
 153.6717010  77.4352540  69.2218530 161.3405630  69.9558200  84.2120150
 161.6651400  69.2247860  84.7378130 161.3762140  69.6371840  83.3101140
 154.1894330  77.8248320  79.1128730 154.5564460  77.3506890  79.8590070
 153.9999390  78.6989890  79.4537070 151.9793700  76.8656960  81.4312940
 151.6750770  77.7448940  81.6563300 152.9340160  76.9256750  81.4670380
 150.5075490  81.0717950  72.0279790 149.7337750  80.5315570  71.8678510
 151.2370120  80.5524560  71.6897550 161.2663470  80.0683310  77.8206180
 161.9862590  80.5638600  77.4302290 161.0645290  79.3901200  77.1760050
 156.7273410  71.4621270  71.9635570 155.9138020  70.9634440  71.8880880
 156.5335360  72.3019520  71.5471920 156.6482270  80.1392370  83.7075180
 156.5819580  79.2188040  83.4532770 156.0187410  80.2367810  84.4219820
 159.4421800  75.8340920  70.2597730 160.3301420  76.1458150  70.0849070
 159.4126890  74.9613170  69.8678310 150.5512890  80.7398330  75.6658600
 151.0691560  79.9366590  75.6115490 150.0996910  80.6777470  76.5075430
 155.4382390  82.0064610  70.9385900 155.7798090  82.7506840  70.4429220
 154.6095100  82.3195730  71.3010730 151.2370550  78.1643940  85.4623850
 150.9370690  78.3101120  84.5651670 152.0081790  77.6049230  85.3697240
 156.5799000  82.9612940  83.4578980 156.5943540  82.0293900  83.2397890
 155.8724100  83.0472700  84.0968750 161.7136070  77.1452760  69.7277590
 161.6299790  77.5766980  68.8774030 162.4330260  77.6051110  70.1604410
 162.7910210  79.6020280  82.8047560 162.0658400  80.1949060  82.6076950
 163.3185670  79.5943820  82.0060930 162.7423320  83.9995020  72.4559720
 162.0999480  83.3450640  72.7303440 162.3553980  84.4050110  71.6800390
 158.3209800  81.3280450  76.3031410 158.6733620  80.7308580  75.6432780
 157.4372130  81.0024680  76.4739660 154.4073080  82.0878140  73.7101820
 155.0944210  82.6347350  74.0909410 153.6205500  82.6318870  73.7451430
 146.5465480  77.7050960  69.2018900 147.4160330  77.9875760  69.4854820
 146.0555800  78.5186830  69.0867710 153.7100290  79.0924170  73.3227180
 154.1663070  79.9029420  73.5487370 153.3588500  78.7747310  74.1545670
 156.0132900  84.6030510  80.5519480 156.6575120  84.8089890  81.2292900
 156.3762340  83.8418910  80.0990330 157.2864980  82.6062860  79.2696930
 157.9287210  81.9056020  79.3829100 157.8114330  83.3861300  79.0893820
 161.1320700  82.8911480  68.9936070 160.9058280  82.1741920  69.5860710
 160.7416900  82.6423920  68.1557820 159.0602600  83.4057760  82.4732990
 159.3958840  83.9924450  83.1510910 158.1402940  83.2750470  82.7030780
 146.9136730  86.9178340  69.7680530 147.2734370  87.5167680  69.1137800
 146.7729070  87.4638230  70.5415560 160.7136950  80.8083420  70.6550230
 160.4258650  81.2696110  71.4428110 161.5089120  80.3481190  70.9234450
 154.8891180  83.4549090  85.6421050 154.5688050  82.7358330  86.1866740
 154.2149540  84.1304160  85.7157110 152.9305350  84.3009540  70.5854200
 152.9215450  85.0339230  69.9698710 152.0103710  84.0541120  70.6781160
 148.5311990  79.5224430  71.3300960 147.9239940  80.2623330  71.3396260
 149.0061340  79.6123790  70.5039160 158.1044780  73.6875250  81.0057850
 158.4725600  72.8670460  81.3337420 157.2442980  73.7477140  81.4213500
 161.4706810  72.6432190  71.8145410 160.8419970  72.7477860  71.1003640
 160.9758730  72.8628970  72.6039290 155.9164950  84.3637780  69.2479390
 156.0176930  84.1601770  68.3181370 155.0166690  84.1096060  69.4527170
 153.4390840  74.9218140  73.2303290 152.7306990  75.3904480  73.6716900
 153.7235320  74.2640150  73.8648480 155.0646770  76.3414840  81.2295820
 155.5632020  76.8160660  81.8947670 155.2069720  75.4178360  81.4365850
 157.4706270  71.6468800  74.6699080 157.3474050  71.6654930  73.7208590
 158.4190830  71.6947740  74.7897480 154.5583060  86.8824100  73.9427060
 154.8124560  86.8445490  73.0206430 153.6095540  86.7557430  73.9355310
 151.6425860  73.2303220  70.6054000 152.4916390  73.6673370  70.5394190
 151.2757130  73.5423480  71.4326060 162.2713630  72.5582800  82.0724210
 161.7687230  73.2988200  82.4118020 163.0870290  72.9466800  81.7561000
 160.5635640  77.8015980  75.5185570 159.6225780  77.8166210  75.6933260
 160.8779710  77.0151940  75.9645870 150.5417280  79.4835580  69.0789530
 151.3080550  79.3716940  69.6414960 150.6191970  78.7873550  68.4266300
 149.2364040  76.9160650  69.7622420 149.3167630  75.9688160  69.8739820
 150.1283790  77.2467530  69.8683080 162.5661220  84.9724830  77.1939830
 162.6908640  85.7956000  77.6663640 163.4326780  84.7615560  76.8463980
 150.0378750  87.0656040  76.8656960 150.7741230  86.5171500  77.1365530
 150.4219670  87.9312050  76.7262950 146.9224230  83.1329610  72.7398470
 145.9964010  83.3750750  72.7303880 147.3880660  83.9603870  72.6183220
 153.1481060  86.2386350  68.6882530 153.9409670  86.5275180  68.2364320
 152.6285410  85.8078520  68.0095010 157.8801660  82.3581980  86.0017950
 157.2739820  82.3813580  85.2613700 157.5755770  81.6265020  86.5385200
 159.3102030  86.0862270  84.6127360 160.2623780  86.0020290  84.5627600
 159.1630250  86.7503980  85.2861150 162.2011230  85.4656480  70.1119270
 161.9152740  85.0521620  69.2973450 162.0030780  86.3944190  69.9919790
 153.6658460  81.4589760  68.5524880 153.5609100  80.8442110  69.2786260
 153.4982680  80.9355650  67.7687890 153.8172780  80.1446560  84.5314110
 153.0518450  80.7131560  84.4468780 153.9988740  79.8522770  83.6382340
 156.9061190  80.5209790  69.1566870 156.3571290  80.9679090  69.8009610
 157.5280450  80.0159040  69.6804540 160.9596130  81.8751890  85.0889130
 161.7005600  82.2127650  84.5856590 160.1968810  82.0443950  84.5358900
 152.5736310  79.4800710  71.0532170 152.9952730  79.3140580  71.8963560
 152.6987150  78.6700940  70.5587310 155.0863950  78.5038320  68.3009270
 155.6069610  77.7887340  67.9350420 155.7332350  79.1424190  68.6009780
 160.1063960  77.2662880  85.6283490 160.6884730  76.5115200  85.5403970
 160.2825730  77.7970320  84.8514970 153.9897470  70.9832870  80.9727830
 153.5414770  71.0057130  80.1273380 153.3562670  70.5851890  81.5698130
 154.3957020  79.8787200  81.5940270 154.8145130  80.7219930  81.4216510
 153.4765650  80.0159240  81.3647050 156.7320920  77.6103380  82.9778110
 156.8517130  77.0144520  83.7172950 157.5914920  77.6473070  82.5579410
 151.4695210  75.5533940  67.9990330 151.2684270  74.6901300  68.3603670
 151.2987260  75.4667300  67.0611930 152.2464440  86.1840210  82.7098000
 151.7085530  86.9086270  82.3906700 152.4998400  85.7070550  81.9195340
 153.4989690  74.1524730  84.2353930 154.0889380  73.8440580  84.9231750
 152.6809930  73.6804480  84.3913830 158.3183120  73.7690540  84.4686950
 157.6298640  73.1072080  84.4036940 159.0389140  73.3228810  84.9135410
 158.9483520  70.3642170  70.5277210 159.2285810  69.5210070  70.8836630
 158.1749250  70.5965280  71.0415960 150.2678010  72.6534560  67.9868210
 150.5703910  72.6601990  67.0787360 151.0072600  72.3032420  68.4835870
 155.1026650  87.4191420  82.9684650 155.0285350  88.3226560  83.2757020
 154.2005490  87.1003320  82.9406720 153.4862940  71.5969180  68.9724410
 153.1384940  70.9193170  68.3926860 153.6875710  71.1358690  69.7867800
 155.6511980  86.5849930  70.5911010 156.5462770  86.9234900  70.6129770
 155.6829610  85.8629340  69.9635290 149.2908140  81.9576980  68.8198010
 149.7283010  82.5006650  69.4755590 149.7755870  81.1323930  68.8294350
 146.5053940  84.7466010  76.2718270 146.8356950  83.8787070  76.0396910
 146.9344940  84.9524530  77.1023230 151.1015860  83.0775020  73.9320240
 150.8011400  82.9539990  74.8324150 150.9953350  82.2183610  73.5235970
 162.6306330  85.1153600  83.2977210 162.0308320  85.1746160  82.5541130
 162.7600230  84.1758580  83.4274060 163.8707780  82.8571420  68.6346920
 163.0400740  82.9248070  69.1054150 164.0479610  83.7475540  68.3313780
 163.3264240  79.6018900  71.1381120 164.0883150  80.1715550  71.2440810
 163.3418610  79.0346100  71.9089430 146.8268580  78.1256830  75.3688780
 146.1717420  77.8568470  74.7248480 147.6646530  78.0161310  74.9190760
 164.3324210  80.4569000  75.9823050 164.7033040  79.6736320  75.5759020
 164.9726140  81.1458100  75.8040350 163.3783410  79.8953270  68.2953640
 163.6532250  80.8032150  68.1672860 163.1894150  79.8315800  69.2315630
 159.7759020  72.9198120  69.5907270 160.1943900  72.7329100  68.7503930
 159.4695080  72.0677170  69.9010200 163.2748750  77.8322260  73.2883070
 162.8992350  77.0650190  72.8564360 162.5451870  78.2144960  73.7758000
 147.8644510  78.5109400  79.9092120 148.2317550  78.4236800  80.7888140
 147.2955330  77.7475950  79.8098980 162.6648370  76.9793780  82.9222590
 162.4334460  76.7506530  82.0220540 162.9252920  77.8993330  82.8767480
 161.1036440  72.2050210  85.7002290 161.9806620  72.2133610  86.0836290
 161.1157280  71.4681050  85.0894640 146.0406660  75.3355760  71.3114110
 145.1370740  75.5985960  71.1365770 146.5247280  75.6066930  70.5314070
 162.5499710  76.0579750  76.5890310 163.0737190  75.5642400  75.9580480
 163.1359130  76.1930110  77.3337880 162.7289430  76.1419620  80.1109860
 161.7792140  76.1083160  80.2254850 162.9102440  77.0519730  79.8759630
 148.5833870  74.3921300  69.2208490 149.2925570  73.9704520  68.7355770
 147.8673810  74.4596530  68.5891840 148.2308030  70.4460630  68.2611140
 148.9536160  70.9869570  68.5792360 148.5032550  70.1724050  67.3852680
 162.0399680  75.3153100  72.5282720 162.5358800  75.0823970  73.3131600
 161.8415750  74.4764940  72.1120360 163.4686840  73.9514050  75.0620400
 163.3586120  73.7970090  76.0002670 164.2294430  73.4234990  74.8195810
 161.8152560  69.8908180  81.5203400 162.4524780  70.5042320  81.8862590
 161.9627450  69.9268840  80.5752630 164.3577110  71.7821970  68.3026540
 165.2826420  71.6503150  68.0944830 164.3352900  71.8614790  69.2562990
 164.4315600  72.5532630  70.9283250 163.6367100  72.4877750  71.4576160
 164.6358880  73.4883270  70.9168600 161.3734020  86.5924180  74.9221640
 161.9693090  86.2708750  74.2456060 161.6312170  86.1196000  75.7134910
 152.9802620  84.5801680  80.6721990 152.7393980  84.8476240  79.7852510
 153.9205260  84.7507410  80.7272850 155.1857040  71.0434370  84.4278500
 155.1245930  71.6356200  85.1773910 156.1257420  70.9360330  84.2828760
 157.8231600  70.7004430  84.0670790 158.4372010  71.0183720  83.4051870
 158.3681160  70.2153020  84.6866650 164.2406780  86.5996060  81.4732630
 163.7465060  86.9964930  80.7559760 163.6320070  85.9745270  81.8669910
 158.5639640  69.2636570  80.3940080 157.6899480  69.5971680  80.1913010
 158.4550390  68.7909750  81.2191950 159.4711620  71.4707440  81.7781800
 159.1424980  70.6559200  81.3983530 160.4193920  71.4277250  81.6547490
 161.9246230  87.2419480  78.7519370 161.4649200  87.9935290  78.3777390
 161.2958690  86.5225950  78.6934170 152.3541950  85.5507720  77.9267500
 152.8706970  84.9395080  77.4015760 153.0039330  86.0536500  78.4178510
 155.0937450  86.4416210  78.7536480 155.3815260  86.1870510  77.8769490
 155.6060670  85.8893570  79.3442050 156.3114460  70.1806410  79.3332990
 155.5286250  70.6551910  79.6129750 156.0177390  69.2761240  79.2246170
 160.8635530  70.8829510  77.3782080 161.3043620  70.8274610  76.5303680
 160.5943120  71.7987520  77.4492260 162.7274100  70.5144750  75.3890900
 162.6662500  69.5705970  75.2421920 163.5066130  70.6224840  75.9344360
 154.1968680  72.5993160  74.8449020 153.3843190  72.2250050  74.5044900
 154.7010320  71.8438240  75.1470210 158.6993660  69.2635610  76.0832090
 159.3023030  69.8355820  76.5580610 157.9586650  69.8275050  75.8605990
 161.8428260  69.6657170  71.3572370 162.0378890  70.5640620  71.6239800
 161.0558130  69.4344250  71.8505320 148.6389550  85.3470340  71.7964990
 148.1137170  85.7278370  71.0926950 148.5634130  85.9721110  72.5174700
 150.0280020  71.0117940  70.3948680 150.5572780  70.2247740  70.2656630
 150.6608340  71.6909130  70.6284210 152.2217860  70.7493080  73.4494070
 151.5920600  70.0480390  73.6164200 151.6823000  71.5097210  73.2327230
 155.1609810  87.3632310  86.1204680 156.0877120  87.1276580  86.1640640
 155.1460240  88.1904310  85.6390710 163.3954870  86.9057880  73.1178930
 163.5707060  86.2195620  72.4739850 162.6976440  87.4304930  72.7255600
 151.2382520  87.2952720  70.6714240 151.9701340  87.0112000  70.1238130
 151.4976190  87.0566000  71.5613620 150.3997310  83.4117450  70.6760570
 149.7706190  83.8802550  71.2246400 150.5145140  82.5666670  71.1106760
 158.9488880  69.4430640  86.4627030 158.8354330  69.7625250  87.3578550
 159.7658620  69.8443150  86.1664310 161.7287370  86.5902170  85.9445720
 162.5212690  86.0951400  85.7371680 162.0220520  87.2692310  86.5521330
 157.8547030  77.4623110  56.8261770 157.7741080  76.5477720  56.5553480
 157.4411450  77.9590180  56.1201480 155.9865070  79.2402130  58.7071040
 155.2107170  78.7602570  58.9969610 156.6378000  78.5607780  58.5327200
 150.0030900  79.5521940  59.5846800 149.1715780  79.2970650  59.9843310
 150.6111880  79.6232710  60.3204720 160.0072500  83.6462320  57.4870170
 159.5454030  82.8749560  57.8157340 160.8198050  83.6728390  57.9922620
 149.9832160  83.5862030  59.7804820 150.2860200  82.6959770  59.6015040
 150.7275750  84.1432250  59.5527070 148.4122850  74.5123830  53.3689190
 147.5239550  74.8539800  53.2669070 148.6964040  74.3124150  52.4770020
 146.3755860  77.1129480  59.2528890 146.9471970  76.3451680  59.2532530
 146.3757400  77.4118240  58.3435500 156.2335810  85.9320330  57.1074160
 155.6147250  86.3877830  56.5368600 157.0887590  86.0871790  56.7063860
 155.4274060  81.9159320  58.7141200 155.3582340  80.9749260  58.5530330
 156.1893920  82.0060730  59.2863770 147.6180730  72.5213840  61.0397820
 147.4383570  71.6239590  61.3200580 147.2160810  73.0685710  61.7144770
 156.4579230  74.7229700  58.9410130 156.8344050  73.8501580  58.8283800
 156.3598740  75.0588400  58.0500570 150.5884240  73.0955330  54.4027570
 150.6950990  73.9959060  54.7096330 149.6776600  73.0473300  54.1122220
 160.2403350  72.2180140  55.8738470 161.0612970  71.7276710  55.9163950
 160.2737430  72.8077800  56.6270310 148.2367400  75.0174340  59.6480160
 148.9177510  75.2812710  60.2667560 147.9215450  74.1775210  59.9818170
 152.4291970  76.0641700  58.7352750 152.9370190  76.5622670  59.3757770
 152.9605210  75.2876900  58.5592110 164.5302900  74.2346890  62.4382100
 163.8255070  74.6228600  61.9197210 164.7960820  74.9297180  63.0403030
 150.7128070  70.7040260  63.0016170 150.7146510  71.2212650  62.1962070
 149.8832380  70.2270440  62.9786100 157.0999160  80.8159570  54.5006070
 156.4816430  81.2809020  53.9368790 157.6122410  81.5087050  54.9175580
 151.9630920  80.3435440  61.1789670 151.6300300  80.9704360  61.8210740
 152.1397600  80.8697320  60.3991340 160.4764830  74.1580520  58.6466010
 159.7720400  74.4465410  59.2269120 160.8376990  74.9680630  58.2865570
 150.3943400  72.4150220  61.0086620 150.7360210  73.2592270  60.7140490
 149.4559210  72.5633960  61.1251960 151.1750020  82.3116240  62.9938850
 151.7924020  82.9867320  62.7123300 150.3143140  82.7204220  62.9026350
 146.4682360  81.5016100  51.8745700 146.0910340  81.9903200  51.1430600
 146.7255430  82.1741380  52.5052230 162.0927610  83.7755650  60.9093490
 161.4091130  84.4454760  60.9010160 162.6321900  83.9736300  60.1438350
 163.5451750  73.6035310  59.0375220 162.5976660  73.6374290  59.1690650
 163.8701740  74.4174260  59.4224580 154.0771290  69.9032490  57.3331210
 154.3846270  69.3479380  56.6166710 153.1471990  70.0376950  57.1504200
 159.6286350  85.6199780  59.6238670 159.6413510  85.2162070  58.7560930
 159.0761570  86.3947070  59.5200100 160.9231770  82.3416000  54.7128840
 160.8128100  81.3990330  54.8378260 160.9200020  82.7031640  55.5991600
 159.0271790  80.5229620  60.9521280 159.4440580  80.3089730  60.1174740
 159.7511610  80.7802410  61.5229900 156.4652050  77.9681320  54.0691330
 155.5381330  77.9018700  54.2979800 156.6176870  78.9061450  53.9546570
 156.4521130  74.2398320  51.0658490 155.5124800  74.4012280  51.1510950
 156.7704390  74.9584000  50.5194480 162.9733890  78.9216840  61.0437520
 162.1452520  78.9909930  60.5687650 163.5684370  79.5071150  60.5753350
 160.4949340  79.5301620  54.5726580 159.8761760  79.1921170  53.9252880
 160.4773790  78.8861380  55.2805770 159.9375900  75.7086160  61.9892390
 159.5247080  76.5339870  62.2432380 159.2051850  75.1231200  61.7968750
 152.0708690  78.4946060  56.8511060 151.6665690  77.7823310  56.3556960
 152.1571810  78.1499300  57.7399100 152.5390390  82.1813620  59.0150270
 152.2418680  81.5759090  58.3358050 153.4890210  82.2190930  58.9039630
 150.7837310  75.2689270  60.6310100 151.3351900  75.3784610  59.8563350
 151.2980820  75.6426870  61.3465330 160.6276000  85.7545490  62.6773370
 160.1506560  86.5617680  62.4845980 159.9437790  85.1023820  62.8299580
 151.6308820  81.9195310  65.6658070 150.7337350  82.1435280  65.9131470
 151.6561690  82.0430250  64.7169470 158.6714040  78.7688430  51.5799330
 159.1107320  77.9310860  51.4337150 159.3842460  79.4017830  51.6663470
 150.4580040  78.7908630  64.2415440 150.3187810  79.6631430  64.6102840
 149.5761400  78.4481440  64.0963380 156.7809420  83.7084500  55.5480570
 157.2205330  84.4508830  55.1335960 156.7196310  83.9511070  56.4719530
 152.2560390  84.7330330  66.4500590 152.2275820  85.1373280  65.5829020
 152.0925360  83.8040690  66.2872190 162.2531180  70.0231240  49.8940370
 161.9403840  70.1158070  50.7939440 163.0143650  70.6012270  49.8437800
 148.7713320  77.3891040  54.3517710 148.6510920  78.1153130  53.7398980
 148.4614210  76.6193950  53.8745620 164.2075210  85.5157430  67.7464760
 164.6834930  85.9940320  68.4253840 164.8282370  85.4474920  67.0210260
 146.4098690  80.5606180  60.1586350 146.4879110  80.6954950  59.2142070
 147.0240370  79.8522070  60.3514470 147.6546320  82.2606370  56.5692530
 147.2474400  82.4020960  55.7146130 148.5459330  81.9766530  56.3663740
 163.6108460  82.7070280  64.9064770 163.7371520  82.4682160  63.9881950
 163.6529840  81.8754820  65.3786850 157.4725200  86.4098280  63.4759580
 157.9869870  86.3206290  64.2782010 156.6294280  86.7557980  63.7687490
 159.4479600  86.6953620  52.9043580 159.2880740  86.4056560  53.8025410
 159.2826310  85.9193750  52.3688810 151.9267980  86.4752150  54.6815200
 151.7510460  85.5587690  54.4683000 151.0723720  86.8339440  54.9213000
 159.1505730  84.2041180  51.4641580 158.4570890  84.2018470  50.8043860
 159.8928590  83.7800500  51.0335750 158.7155660  85.8303890  55.5390070
 159.1712610  85.0493270  55.8528690 159.0548180  86.5410710  56.0831250
 163.4632470  74.7602740  65.8714510 162.8476740  75.2682410  65.3429970
 163.1428890  73.8601070  65.8140450 146.4658210  81.6020350  62.6980810
 146.6289250  81.1325710  61.8800180 146.9310660  81.0943910  63.3629650
 151.2376980  70.7326110  57.7341380 150.7945130  71.5135650  57.4025900
 151.7961970  71.0556000  58.4412320 155.5246790  73.5994630  63.3376700
 155.0626160  73.8077650  64.1496640 155.1224900  72.7853980  63.0347370
 160.5251300  74.8203580  64.4673360 159.6744890  74.5209330  64.7882430
 160.3653090  75.0645590  63.5557180 157.6201010  76.3205330  66.5672150
 157.9454420  75.4869080  66.2274380 158.4081340  76.8433850  66.7150480
 154.3535800  70.3536810  52.6147210 153.7289980  70.3496680  53.3400520
 154.2665920  69.4867770  52.2183180 153.2752880  71.2773440  59.5930980
 153.5725210  72.1836270  59.5123000 153.8238440  70.7892220  58.9790550
 151.0291200  75.8559680  55.4622630 150.8032120  75.6396850  56.3669250
 150.2483730  76.2888140  55.1168600 158.2588960  75.8623050  54.0613280
 157.6597850  76.5858850  53.8776900 158.8068570  75.7999830  53.2789730
 153.4690410  76.7545260  66.1282900 153.3734010  75.8139990  65.9783300
 154.3122390  76.9760330  65.7330970 156.8653830  74.4986590  56.0916560
 157.2583400  74.8158790  55.2785250 157.2270680  73.6198470  56.2061080
 148.6000950  73.1658930  64.2816680 148.2064340  74.0134140  64.4889460
 147.9119350  72.5285300  64.4725320 155.1746000  73.2493900  67.3513420
 154.4844320  73.0566100  67.9859510 155.9178300  73.5328540  67.8837720
 145.9018000  71.0887390  58.3146760 145.6131050  71.6590250  59.0271740
 146.6463760  70.6091840  58.6777990 146.0888230  75.0307510  49.5249480
 146.0062900  75.9738270  49.6664470 145.7371290  74.8882420  48.6461830
 157.4508970  77.0892340  60.1867340 156.7190090  77.5979150  60.5357440
 157.0533310  76.2722320  59.8856120 153.8886360  73.7646540  58.5919830
 153.8922420  73.3236490  57.7424370 154.7837480  74.0863870  58.6991650
 149.7388740  73.6473030  57.5514040 149.3988790  74.1248260  58.3081090
 148.9766060  73.1938150  57.1915140 153.9506510  74.7658620  51.5826590
 154.0719330  74.7245100  52.5312410 153.5655020  75.6282770  51.4273320
 157.9134880  72.5426020  59.5990280 157.9307620  72.9934670  60.4432130
 157.6650460  71.6431660  59.8123720 152.9628010  77.0759760  50.9809890
 152.3944910  76.6278010  50.3545800 153.6717010  77.4352540  50.4475040
 161.3405630  69.9558200  65.4376660 161.6651400  69.2247860  65.9634640
 161.3762140  69.6371840  64.5357650 148.0397190  80.9771780  64.8576620
 147.6551980  80.3365450  65.4559580 148.3509380  81.6807900  65.4271350
 154.1894330  77.8248320  60.3385240 154.5564460  77.3506890  61.0846580
 153.9999390  78.6989890  60.6793580 147.0534820  72.5692010  56.4678710
 146.7681740  72.2047680  57.3057330 146.9913680  71.8372470  55.8541850
 151.9793700  76.8656960  62.6569450 151.6750770  77.7448940  62.8819810
 152.9340160  76.9256750  62.6926890 150.5075490  81.0717950  53.2536300
 149.7337750  80.5315570  53.0935020 151.2370120  80.5524560  52.9154060
 161.2663470  80.0683310  59.0462690 161.9862590  80.5638600  58.6558800
 161.0645290  79.3901200  58.4016560 156.7273410  71.4621270  53.1892080
 155.9138020  70.9634440  53.1137390 156.5335360  72.3019520  52.7728430
 156.6482270  80.1392370  64.9331690 156.5819580  79.2188040  64.6789280
 156.0187410  80.2367810  65.6476330 159.4421800  75.8340920  51.4854240
 160.3301420  76.1458150  51.3105580 159.4126890  74.9613170  51.0934820
 150.5512890  80.7398330  56.8915110 151.0691560  79.9366590  56.8372000
 150.0996910  80.6777470  57.7331940 155.4382390  82.0064610  52.1642410
 155.7798090  82.7506840  51.6685730 154.6095100  82.3195730  52.5267240
 148.0357430  77.7059700  63.8040810 147.6772370  78.3713550  64.3914150
 147.7411990  76.8743250  64.1753430 151.2370550  78.1643940  66.6880360
 150.9370690  78.3101120  65.7908180 152.0081790  77.6049230  66.5953750
 156.5799000  82.9612940  64.6835490 156.5943540  82.0293900  64.4654400
 155.8724100  83.0472700  65.3225260 161.7136070  77.1452760  50.9534100
 161.6299790  77.5766980  50.1030540 162.4330260  77.6051110  51.3860920
 162.7910210  79.6020280  64.0304070 162.0658400  80.1949060  63.8333460
 163.3185670  79.5943820  63.2317440 162.7423320  83.9995020  53.6816230
 162.0999480  83.3450640  53.9559950 162.3553980  84.4050110  52.9056900
 158.3209800  81.3280450  57.5287920 158.6733620  80.7308580  56.8689290
 157.4372130  81.0024680  57.6996170 154.4073080  82.0878140  54.9358330
 155.0944210  82.6347350  55.3165920 153.6205500  82.6318870  54.9707940
 146.5465480  77.7050960  50.4275410 147.4160330  77.9875760  50.7111330
 146.0555800  78.5186830  50.3124220 153.7100290  79.0924170  54.5483690
 154.1663070  79.9029420  54.7743880 153.3588500  78.7747310  55.3802180
 156.0132900  84.6030510  61.7775990 156.6575120  84.8089890  62.4549410
 156.3762340  83.8418910  61.3246840 149.6112070  69.4361820  55.0206210
 149.4826700  69.4279720  55.9691130 148.7874090  69.7744910  54.6697220
 157.2864980  82.6062860  60.4953440 157.9287210  81.9056020  60.6085610
 157.8114330  83.3861300  60.3150330 161.1320700  82.8911480  50.2192580
 160.9058280  82.1741920  50.8117220 160.7416900  82.6423920  49.3814330
 159.0602600  83.4057760  63.6989500 159.3958840  83.9924450  64.3767420
 158.1402940  83.2750470  63.9287290 146.9136730  86.9178340  50.9937040
 147.2734370  87.5167680  50.3394310 146.7729070  87.4638230  51.7672070
 146.6106000  71.1952940  64.4812910 145.8964520  71.3949860  65.0865520
 147.0301040  70.4192510  64.8527710 160.7136950  80.8083420  51.8806740
 160.4258650  81.2696110  52.6684620 161.5089120  80.3481190  52.1490960
 146.8978590  85.1833200  65.4679440 147.0069710  84.2427940  65.3274830
 146.2459150  85.4487950  64.8193170 154.8891180  83.4549090  66.8677560
 154.5688050  82.7358330  67.4123250 154.2149540  84.1304160  66.9413620
 152.9305350  84.3009540  51.8110710 152.9215450  85.0339230  51.1955220
 152.0103710  84.0541120  51.9037670 148.5311990  79.5224430  52.5557470
 147.9239940  80.2623330  52.5652770 149.0061340  79.6123790  51.7295670
 158.1044780  73.6875250  62.2314360 158.4725600  72.8670460  62.5593930
 157.2442980  73.7477140  62.6470010 161.4706810  72.6432190  53.0401920
 160.8419970  72.7477860  52.3260150 160.9758730  72.8628970  53.8295800
 155.9164950  84.3637780  50.4735900 156.0176930  84.1601770  49.5437880
 155.0166690  84.1096060  50.6783680 153.4390840  74.9218140  54.4559800
 152.7306990  75.3904480  54.8973410 153.7235320  74.2640150  55.0904990
 155.0646770  76.3414840  62.4552330 155.5632020  76.8160660  63.1204180
 155.2069720  75.4178360  62.6622360 157.4706270  71.6468800  55.8955590
 157.3474050  71.6654930  54.9465100 158.4190830  71.6947740  56.0153990
 154.5583060  86.8824100  55.1683570 154.8124560  86.8445490  54.2462940
 153.6095540  86.7557430  55.1611820 151.6425860  73.2303220  51.8310510
 152.4916390  73.6673370  51.7650700 151.2757130  73.5423480  52.6582570
 162.2713630  72.5582800  63.2980720 161.7687230  73.2988200  63.6374530
 163.0870290  72.9466800  62.9817510 160.5635640  77.8015980  56.7442080
 159.6225780  77.8166210  56.9189770 160.8779710  77.0151940  57.1902380
 150.5417280  79.4835580  50.3046040 151.3080550  79.3716940  50.8671470
 150.6191970  78.7873550  49.6522810 149.2364040  76.9160650  50.9878930
 149.3167630  75.9688160  51.0996330 150.1283790  77.2467530  51.0939590
 162.5661220  84.9724830  58.4196340 162.6908640  85.7956000  58.8920150
 163.4326780  84.7615560  58.0720490 150.0378750  87.0656040  58.0913470
 150.7741230  86.5171500  58.3622040 150.4219670  87.9312050  57.9519460
 146.9224230  83.1329610  53.9654980 145.9964010  83.3750750  53.9560390
 147.3880660  83.9603870  53.8439730 149.0437030  86.2502110  67.2799050
 149.8449760  86.5714160  67.6934450 148.5288850  85.8897690  68.0018960
 153.1481060  86.2386350  49.9139040 153.9409670  86.5275180  49.4620830
 152.6285410  85.8078520  49.2351520 157.8801660  82.3581980  67.2274460
 157.2739820  82.3813580  66.4870210 157.5755770  81.6265020  67.7641710
 159.3102030  86.0862270  65.8383870 160.2623780  86.0020290  65.7884110
 159.1630250  86.7503980  66.5117660 162.2011230  85.4656480  51.3375780
 161.9152740  85.0521620  50.5229960 162.0030780  86.3944190  51.2176300
 146.7634840  78.7375570  66.2235100 147.2673860  78.1582850  66.7951330
 146.0242260  79.0215800  66.7611470 153.6658460  81.4589760  49.7781390
 153.5609100  80.8442110  50.5042770 153.4982680  80.9355650  48.9944400
 153.8172780  80.1446560  65.7570620 153.0518450  80.7131560  65.6725290
 153.9988740  79.8522770  64.8638850 156.9061190  80.5209790  50.3823380
 156.3571290  80.9679090  51.0266120 157.5280450  80.0159040  50.9061050
 160.9596130  81.8751890  66.3145640 161.7005600  82.2127650  65.8113100
 160.1968810  82.0443950  65.7615410 148.7957920  76.8805160  67.1185170
 148.8363260  76.5819030  68.0270400 149.6503420  77.2812770  66.9592690
 152.5736310  79.4800710  52.2788680 152.9952730  79.3140580  53.1220070
 152.6987150  78.6700940  51.7843820 150.7363730  75.4597260  65.0859660
 150.2060190  74.9688210  64.4583000 151.4051800  75.8881460  64.5517590
 155.0863950  78.5038320  49.5265780 155.6069610  77.7887340  49.1606930
 155.7332350  79.1424190  49.8266290 159.6341790  79.9266720  64.8500850
 160.0482810  80.0811800  65.6991270 158.6992790  80.0521940  65.0126630
 160.1063960  77.2662880  66.8540000 160.6884730  76.5115200  66.7660480
 160.2825730  77.7970320  66.0771480 151.2236030  72.4259630  65.1656950
 151.1292900  71.8080380  64.4407820 150.6433420  73.1525920  64.9386860
 153.9897470  70.9832870  62.1984340 153.5414770  71.0057130  61.3529890
 153.3562670  70.5851890  62.7954640 154.3957020  79.8787200  62.8196780
 154.8145130  80.7219930  62.6473020 153.4765650  80.0159240  62.5903560
 156.7320920  77.6103380  64.2034620 156.8517130  77.0144520  64.9429460
 157.5914920  77.6473070  63.7835920 159.0708820  78.1640570  62.7797130
 158.5444040  78.6883190  62.1762270 159.4140160  78.7967960  63.4106860
 151.4695210  75.5533940  49.2246840 151.2684270  74.6901300  49.5860180
 151.2987260  75.4667300  48.2868440 152.2464440  86.1840210  63.9354510
 151.7085530  86.9086270  63.6163210 152.4998400  85.7070550  63.1451850
 153.4989690  74.1524730  65.4610440 154.0889380  73.8440580  66.1488260
 152.6809930  73.6804480  65.6170340 158.3183120  73.7690540  65.6943460
 157.6298640  73.1072080  65.6293450 159.0389140  73.3228810  66.1391920
 158.9483520  70.3642170  51.7533720 159.2285810  69.5210070  52.1093140
 158.1749250  70.5965280  52.2672470 150.2678010  72.6534560  49.2124720
 150.5703910  72.6601990  48.3043870 151.0072600  72.3032420  49.7092380
 155.1026650  87.4191420  64.1941160 155.0285350  88.3226560  64.5013530
 154.2005490  87.1003320  64.1663230 153.4862940  71.5969180  50.1980920
 153.1384940  70.9193170  49.6183370 153.6875710  71.1358690  51.0124310
 155.6511980  86.5849930  51.8167520 156.5462770  86.9234900  51.8386280
 155.6829610  85.8629340  51.1891800 149.2908140  81.9576980  50.0454520
 149.7283010  82.5006650  50.7012100 149.7755870  81.1323930  50.0550860
 146.5053940  84.7466010  57.4974780 146.8356950  83.8787070  57.2653420
 146.9344940  84.9524530  58.3279740 151.1015860  83.0775020  55.1576750
 150.8011400  82.9539990  56.0580660 150.9953350  82.2183610  54.7492480
 146.9944150  85.6136600  60.2356410 146.5575140  85.7937400  61.0680560
 147.5621830  86.3711220  60.0938130 162.6306330  85.1153600  64.5233720
 162.0308320  85.1746160  63.7797640 162.7600230  84.1758580  64.6530570
 163.8707780  82.8571420  49.8603430 163.0400740  82.9248070  50.3310660
 164.0479610  83.7475540  49.5570290 163.3264240  79.6018900  52.3637630
 164.0883150  80.1715550  52.4697320 163.3418610  79.0346100  53.1345940
 146.8268580  78.1256830  56.5945290 146.1717420  77.8568470  55.9504990
 147.6646530  78.0161310  56.1447270 164.3324210  80.4569000  57.2079560
 164.7033040  79.6736320  56.8015530 164.9726140  81.1458100  57.0296860
 161.3157970  81.8405580  62.6209880 160.5017810  82.2702740  62.8835670
 161.7232170  82.4523990  62.0078930 163.3783410  79.8953270  49.5210150
 163.6532250  80.8032150  49.3929370 163.1894150  79.8315800  50.4572140
 159.7759020  72.9198120  50.8163780 160.1943900  72.7329100  49.9760440
 159.4695080  72.0677170  51.1266710 163.2748750  77.8322260  54.5139580
 162.8992350  77.0650190  54.0820870 162.5451870  78.2144960  55.0014510
 147.8644510  78.5109400  61.1348630 148.2317550  78.4236800  62.0144650
 147.2955330  77.7475950  61.0355490 162.6648370  76.9793780  64.1479100
 162.4334460  76.7506530  63.2477050 162.9252920  77.8993330  64.1023990
 147.4160510  75.4218490  65.0407050 146.5216560  75.3885250  65.3800760
 147.9558060  75.6205280  65.8058300 161.1036440  72.2050210  66.9258800
 161.9806620  72.2133610  67.3092800 161.1157280  71.4681050  66.3151150
 146.0406660  75.3355760  52.5370620 145.1370740  75.5985960  52.3622280
 146.5247280  75.6066930  51.7570580 162.5499710  76.0579750  57.8146820
 163.0737190  75.5642400  57.1836990 163.1359130  76.1930110  58.5594390
 162.7289430  76.1419620  61.3366370 161.7792140  76.1083160  61.4511360
 162.9102440  77.0519730  61.1016140 148.5833870  74.3921300  50.4465000
 149.2925570  73.9704520  49.9612280 147.8673810  74.4596530  49.8148350
 148.2308030  70.4460630  49.4867650 148.9536160  70.9869570  49.8048870
 148.5032550  70.1724050  48.6109190 162.0399680  75.3153100  53.7539230
 162.5358800  75.0823970  54.5388110 161.8415750  74.4764940  53.3376870
 147.9200220  69.6966820  59.3890270 148.5676410  69.1464200  58.9485430
 148.3402060  69.9509970  60.2106080 163.4686840  73.9514050  56.2876910
 163.3586120  73.7970090  57.2259180 164.2294430  73.4234990  56.0452320
 161.8152560  69.8908180  62.7459910 162.4524780  70.5042320  63.1119100
 161.9627450  69.9268840  61.8009140 164.3577110  71.7821970  49.5283050
 165.2826420  71.6503150  49.3201340 164.3352900  71.8614790  50.4819500
 164.4315600  72.5532630  52.1539760 163.6367100  72.4877750  52.6832670
 164.6358880  73.4883270  52.1425110 161.3734020  86.5924180  56.1478150
 161.9693090  86.2708750  55.4712570 161.6312170  86.1196000  56.9391420
 147.6732220  69.8522490  62.1315590 147.3247040  70.3086310  62.8973770
 147.3419920  68.9579620  62.2138020 149.2796590  83.0242090  66.2968780
 149.2366220  82.6535000  67.1783240 149.4107600  83.9619660  66.4370600
 152.9802620  84.5801680  61.8978500 152.7393980  84.8476240  61.0109020
 153.9205260  84.7507410  61.9529360 155.1857040  71.0434370  65.6535010
 155.1245930  71.6356200  66.4030420 156.1257420  70.9360330  65.5085270
 157.8231600  70.7004430  65.2927300 158.4372010  71.0183720  64.6308380
 158.3681160  70.2153020  65.9123160 164.2406780  86.5996060  62.6989140
 163.7465060  86.9964930  61.9816270 163.6320070  85.9745270  63.0926420
 148.3452860  69.3798690  65.4066360 148.8935850  69.1986740  64.6432470
 148.4108170  68.5892800  65.9422670 149.1184620  85.9704340  63.4166560
 148.5244940  85.8389040  64.1556600 149.1108460  85.1342480  62.9508660
 158.5639640  69.2636570  61.6196590 157.6899480  69.5971680  61.4169520
 158.4550390  68.7909750  62.4448460 159.4711620  71.4707440  63.0038310
 159.1424980  70.6559200  62.6240040 160.4193920  71.4277250  62.8804000
 161.9246230  87.2419480  59.9775880 161.4649200  87.9935290  59.6033900
 161.2958690  86.5225950  59.9190680 148.7496850  83.3362720  62.3674600
 148.0230910  82.7168010  62.3000550 148.8106000  83.7303330  61.4972680
 152.3541950  85.5507720  59.1524010 152.8706970  84.9395080  58.6272270
 153.0039330  86.0536500  59.6435020 155.0937450  86.4416210  59.9792990
 155.3815260  86.1870510  59.1026000 155.6060670  85.8893570  60.5698560
 156.3114460  70.1806410  60.5589500 155.5286250  70.6551910  60.8386260
 156.0177390  69.2761240  60.4502680 160.8635530  70.8829510  58.6038590
 161.3043620  70.8274610  57.7560190 160.5943120  71.7987520  58.6748770
 162.7274100  70.5144750  56.6147410 162.6662500  69.5705970  56.4678430
 163.5066130  70.6224840  57.1600870 147.0326850  86.6537110  55.5771360
 146.8648890  86.0207790  56.2753250 146.1661360  86.8596510  55.2265550
 147.6554870  70.4853890  53.0803220 148.4134230  70.5982770  52.5067250
 147.1932040  71.3223090  53.0346650 154.1968680  72.5993160  56.0705530
 153.3843190  72.2250050  55.7301410 154.7010320  71.8438240  56.3726720
 158.6993660  69.2635610  57.3088600 159.3023030  69.8355820  57.7837120
 157.9586650  69.8275050  57.0862500 161.8428260  69.6657170  52.5828880
 162.0378890  70.5640620  52.8496310 161.0558130  69.4344250  53.0761830
 148.6389550  85.3470340  53.0221500 148.1137170  85.7278370  52.3183460
 148.5634130  85.9721110  53.7431210 150.0280020  71.0117940  51.6205190
 150.5572780  70.2247740  51.4913140 150.6608340  71.6909130  51.8540720
 152.2217860  70.7493080  54.6750580 151.5920600  70.0480390  54.8420710
 151.6823000  71.5097210  54.4583740 155.1609810  87.3632310  67.3461190
 156.0877120  87.1276580  67.3897150 155.1460240  88.1904310  66.8647220
 163.3954870  86.9057880  54.3435440 163.5707060  86.2195620  53.6996360
 162.6976440  87.4304930  53.9512110 152.3473420  70.0277060  67.1103070
 152.0657690  70.5310660  66.3463890 152.7293120  69.2298810  66.7445200
 151.2382520  87.2952720  51.8970750 151.9701340  87.0112000  51.3494640
 151.4976190  87.0566000  52.7870130 150.3997310  83.4117450  51.9017080
 149.7706190  83.8802550  52.4502910 150.5145140  82.5666670  52.3363270
 158.9488880  69.4430640  67.6883540 158.8354330  69.7625250  68.5835060
 159.7658620  69.8443150  67.3920820 161.7287370  86.5902170  67.1702230
 162.5212690  86.0951400  66.9628190 162.0220520  87.2692310  67.7777840
 157.8547030  77.4623110  38.0518280 157.7741080  76.5477720  37.7809990
 157.4411450  77.9590180  37.3457990 155.9865070  79.2402130  39.9327550
 155.2107170  78.7602570  40.2226120 156.6378000  78.5607780  39.7583710
 150.0030900  79.5521940  40.8103310 149.1715780  79.2970650  41.2099820
 150.6111880  79.6232710  41.5461230 160.0072500  83.6462320  38.7126680
 159.5454030  82.8749560  39.0413850 160.8198050  83.6728390  39.2179130
 149.9832160  83.5862030  41.0061330 150.2860200  82.6959770  40.8271550
 150.7275750  84.1432250  40.7783580 148.4122850  74.5123830  34.5945700
 147.5239550  74.8539800  34.4925580 148.6964040  74.3124150  33.7026530
 146.3755860  77.1129480  40.4785400 146.9471970  76.3451680  40.4789040
 146.3757400  77.4118240  39.5692010 156.2335810  85.9320330  38.3330670
 155.6147250  86.3877830  37.7625110 157.0887590  86.0871790  37.9320370
 155.4274060  81.9159320  39.9397710 155.3582340  80.9749260  39.7786840
 156.1893920  82.0060730  40.5120280 147.6180730  72.5213840  42.2654330
 147.4383570  71.6239590  42.5457090 147.2160810  73.0685710  42.9401280
 156.4579230  74.7229700  40.1666640 156.8344050  73.8501580  40.0540310
 156.3598740  75.0588400  39.2757080 150.5884240  73.0955330  35.6284080
 150.6950990  73.9959060  35.9352840 149.6776600  73.0473300  35.3378730
 160.2403350  72.2180140  37.0994980 161.0612970  71.7276710  37.1420460
 160.2737430  72.8077800  37.8526820 148.2367400  75.0174340  40.8736670
 148.9177510  75.2812710  41.4924070 147.9215450  74.1775210  41.2074680
 152.4291970  76.0641700  39.9609260 152.9370190  76.5622670  40.6014280
 152.9605210  75.2876900  39.7848620 164.5302900  74.2346890  43.6638610
 163.8255070  74.6228600  43.1453720 164.7960820  74.9297180  44.2659540
 150.7128070  70.7040260  44.2272680 150.7146510  71.2212650  43.4218580
 149.8832380  70.2270440  44.2042610 157.0999160  80.8159570  35.7262580
 156.4816430  81.2809020  35.1625300 157.6122410  81.5087050  36.1432090
 151.9630920  80.3435440  42.4046180 151.6300300  80.9704360  43.0467250
 152.1397600  80.8697320  41.6247850 160.4764830  74.1580520  39.8722520
 159.7720400  74.4465410  40.4525630 160.8376990  74.9680630  39.5122080
 150.3943400  72.4150220  42.2343130 150.7360210  73.2592270  41.9397000
 149.4559210  72.5633960  42.3508470 151.1750020  82.3116240  44.2195360
 151.7924020  82.9867320  43.9379810 150.3143140  82.7204220  44.1282860
 146.4682360  81.5016100  33.1002210 146.0910340  81.9903200  32.3687110
 146.7255430  82.1741380  33.7308740 162.0927610  83.7755650  42.1350000
 161.4091130  84.4454760  42.1266670 162.6321900  83.9736300  41.3694860
 163.5451750  73.6035310  40.2631730 162.5976660  73.6374290  40.3947160
 163.8701740  74.4174260  40.6481090 154.0771290  69.9032490  38.5587720
 154.3846270  69.3479380  37.8423220 153.1471990  70.0376950  38.3760710
 159.6286350  85.6199780  40.8495180 159.6413510  85.2162070  39.9817440
 159.0761570  86.3947070  40.7456610 160.9231770  82.3416000  35.9385350
 160.8128100  81.3990330  36.0634770 160.9200020  82.7031640  36.8248110
 159.0271790  80.5229620  42.1777790 159.4440580  80.3089730  41.3431250
 159.7511610  80.7802410  42.7486410 156.4652050  77.9681320  35.2947840
 155.5381330  77.9018700  35.5236310 156.6176870  78.9061450  35.1803080
 156.4521130  74.2398320  32.2915000 155.5124800  74.4012280  32.3767460
 156.7704390  74.9584000  31.7450990 162.9733890  78.9216840  42.2694030
 162.1452520  78.9909930  41.7944160 163.5684370  79.5071150  41.8009860
 160.4949340  79.5301620  35.7983090 159.8761760  79.1921170  35.1509390
 160.4773790  78.8861380  36.5062280 159.9375900  75.7086160  43.2148900
 159.5247080  76.5339870  43.4688890 159.2051850  75.1231200  43.0225260
 152.0708690  78.4946060  38.0767570 151.6665690  77.7823310  37.5813470
 152.1571810  78.1499300  38.9655610 152.5390390  82.1813620  40.2406780
 152.2418680  81.5759090  39.5614560 153.4890210  82.2190930  40.1296140
 150.7837310  75.2689270  41.8566610 151.3351900  75.3784610  41.0819860
 151.2980820  75.6426870  42.5721840 160.6276000  85.7545490  43.9029880
 160.1506560  86.5617680  43.7102490 159.9437790  85.1023820  44.0556090
 151.6308820  81.9195310  46.8914580 150.7337350  82.1435280  47.1387980
 151.6561690  82.0430250  45.9425980 158.6714040  78.7688430  32.8055840
 159.1107320  77.9310860  32.6593660 159.3842460  79.4017830  32.8919980
 150.4580040  78.7908630  45.4671950 150.3187810  79.6631430  45.8359350
 149.5761400  78.4481440  45.3219890 156.7809420  83.7084500  36.7737080
 157.2205330  84.4508830  36.3592470 156.7196310  83.9511070  37.6976040
 152.2560390  84.7330330  47.6757100 152.2275820  85.1373280  46.8085530
 152.0925360  83.8040690  47.5128700 162.2531180  70.0231240  31.1196880
 161.9403840  70.1158070  32.0195950 163.0143650  70.6012270  31.0694310
 148.7713320  77.3891040  35.5774220 148.6510920  78.1153130  34.9655490
 148.4614210  76.6193950  35.1002130 164.2075210  85.5157430  48.9721270
 164.6834930  85.9940320  49.6510350 164.8282370  85.4474920  48.2466770
 146.4098690  80.5606180  41.3842860 146.4879110  80.6954950  40.4398580
 147.0240370  79.8522070  41.5770980 147.6546320  82.2606370  37.7949040
 147.2474400  82.4020960  36.9402640 148.5459330  81.9766530  37.5920250
 163.6108460  82.7070280  46.1321280 163.7371520  82.4682160  45.2138460
 163.6529840  81.8754820  46.6043360 157.4725200  86.4098280  44.7016090
 157.9869870  86.3206290  45.5038520 156.6294280  86.7557980  44.9944000
 159.4479600  86.6953620  34.1300090 159.2880740  86.4056560  35.0281920
 159.2826310  85.9193750  33.5945320 151.9267980  86.4752150  35.9071710
 151.7510460  85.5587690  35.6939510 151.0723720  86.8339440  36.1469510
 159.1505730  84.2041180  32.6898090 158.4570890  84.2018470  32.0300370
 159.8928590  83.7800500  32.2592260 158.7155660  85.8303890  36.7646580
 159.1712610  85.0493270  37.0785200 159.0548180  86.5410710  37.3087760
 163.4632470  74.7602740  47.0971020 162.8476740  75.2682410  46.5686480
 163.1428890  73.8601070  47.0396960 146.4658210  81.6020350  43.9237320
 146.6289250  81.1325710  43.1056690 146.9310660  81.0943910  44.5886160
 151.2376980  70.7326110  38.9597890 150.7945130  71.5135650  38.6282410
 151.7961970  71.0556000  39.6668830 155.5246790  73.5994630  44.5633210
 155.0626160  73.8077650  45.3753150 155.1224900  72.7853980  44.2603880
 160.5251300  74.8203580  45.6929870 159.6744890  74.5209330  46.0138940
 160.3653090  75.0645590  44.7813690 157.6201010  76.3205330  47.7928660
 157.9454420  75.4869080  47.4530890 158.4081340  76.8433850  47.9406990
 154.3535800  70.3536810  33.8403720 153.7289980  70.3496680  34.5657030
 154.2665920  69.4867770  33.4439690 153.2752880  71.2773440  40.8187490
 153.5725210  72.1836270  40.7379510 153.8238440  70.7892220  40.2047060
 151.0291200  75.8559680  36.6879140 150.8032120  75.6396850  37.5925760
 150.2483730  76.2888140  36.3425110 158.2588960  75.8623050  35.2869790
 157.6597850  76.5858850  35.1033410 158.8068570  75.7999830  34.5046240
 153.4690410  76.7545260  47.3539410 153.3734010  75.8139990  47.2039810
 154.3122390  76.9760330  46.9587480 156.8653830  74.4986590  37.3173070
 157.2583400  74.8158790  36.5041760 157.2270680  73.6198470  37.4317590
 148.6000950  73.1658930  45.5073190 148.2064340  74.0134140  45.7145970
 147.9119350  72.5285300  45.6981830 155.1746000  73.2493900  48.5769930
 154.4844320  73.0566100  49.2116020 155.9178300  73.5328540  49.1094230
 145.9018000  71.0887390  39.5403270 145.6131050  71.6590250  40.2528250
 146.6463760  70.6091840  39.9034500 146.0888230  75.0307510  30.7505990
 146.0062900  75.9738270  30.8920980 145.7371290  74.8882420  29.8718340
 157.4508970  77.0892340  41.4123850 156.7190090  77.5979150  41.7613950
 157.0533310  76.2722320  41.1112630 153.8886360  73.7646540  39.8176340
 153.8922420  73.3236490  38.9680880 154.7837480  74.0863870  39.9248160
 149.7388740  73.6473030  38.7770550 149.3988790  74.1248260  39.5337600
 148.9766060  73.1938150  38.4171650 153.9506510  74.7658620  32.8083100
 154.0719330  74.7245100  33.7568920 153.5655020  75.6282770  32.6529830
 157.9134880  72.5426020  40.8246790 157.9307620  72.9934670  41.6688640
 157.6650460  71.6431660  41.0380230 152.9628010  77.0759760  32.2066400
 152.3944910  76.6278010  31.5802310 153.6717010  77.4352540  31.6731550
 161.3405630  69.9558200  46.6633170 161.6651400  69.2247860  47.1891150
 161.3762140  69.6371840  45.7614160 148.0397190  80.9771780  46.0833130
 147.6551980  80.3365450  46.6816090 148.3509380  81.6807900  46.6527860
 154.1894330  77.8248320  41.5641750 154.5564460  77.3506890  42.3103090
 153.9999390  78.6989890  41.9050090 147.0534820  72.5692010  37.6935220
 146.7681740  72.2047680  38.5313840 146.9913680  71.8372470  37.0798360
 151.9793700  76.8656960  43.8825960 151.6750770  77.7448940  44.1076320
 152.9340160  76.9256750  43.9183400 150.5075490  81.0717950  34.4792810
 149.7337750  80.5315570  34.3191530 151.2370120  80.5524560  34.1410570
 161.2663470  80.0683310  40.2719200 161.9862590  80.5638600  39.8815310
 161.0645290  79.3901200  39.6273070 156.7273410  71.4621270  34.4148590
 155.9138020  70.9634440  34.3393900 156.5335360  72.3019520  33.9984940
 156.6482270  80.1392370  46.1588200 156.5819580  79.2188040  45.9045790
 156.0187410  80.2367810  46.8732840 159.4421800  75.8340920  32.7110750
 160.3301420  76.1458150  32.5362090 159.4126890  74.9613170  32.3191330
 150.5512890  80.7398330  38.1171620 151.0691560  79.9366590  38.0628510
 150.0996910  80.6777470  38.9588450 155.4382390  82.0064610  33.3898920
 155.7798090  82.7506840  32.8942240 154.6095100  82.3195730  33.7523750
 148.0357430  77.7059700  45.0297320 147.6772370  78.3713550  45.6170660
 147.7411990  76.8743250  45.4009940 151.2370550  78.1643940  47.9136870
 150.9370690  78.3101120  47.0164690 152.0081790  77.6049230  47.8210260
 156.5799000  82.9612940  45.9092000 156.5943540  82.0293900  45.6910910
 155.8724100  83.0472700  46.5481770 161.7136070  77.1452760  32.1790610
 161.6299790  77.5766980  31.3287050 162.4330260  77.6051110  32.6117430
 162.7910210  79.6020280  45.2560580 162.0658400  80.1949060  45.0589970
 163.3185670  79.5943820  44.4573950 162.7423320  83.9995020  34.9072740
 162.0999480  83.3450640  35.1816460 162.3553980  84.4050110  34.1313410
 158.3209800  81.3280450  38.7544430 158.6733620  80.7308580  38.0945800
 157.4372130  81.0024680  38.9252680 154.4073080  82.0878140  36.1614840
 155.0944210  82.6347350  36.5422430 153.6205500  82.6318870  36.1964450
 146.5465480  77.7050960  31.6531920 147.4160330  77.9875760  31.9367840
 146.0555800  78.5186830  31.5380730 153.7100290  79.0924170  35.7740200
 154.1663070  79.9029420  36.0000390 153.3588500  78.7747310  36.6058690
 156.0132900  84.6030510  43.0032500 156.6575120  84.8089890  43.6805920
 156.3762340  83.8418910  42.5503350 149.6112070  69.4361820  36.2462720
 149.4826700  69.4279720  37.1947640 148.7874090  69.7744910  35.8953730
 157.2864980  82.6062860  41.7209950 157.9287210  81.9056020  41.8342120
 157.8114330  83.3861300  41.5406840 161.1320700  82.8911480  31.4449090
 160.9058280  82.1741920  32.0373730 160.7416900  82.6423920  30.6070840
 159.0602600  83.4057760  44.9246010 159.3958840  83.9924450  45.6023930
 158.1402940  83.2750470  45.1543800 146.9136730  86.9178340  32.2193550
 147.2734370  87.5167680  31.5650820 146.7729070  87.4638230  32.9928580
 146.6106000  71.1952940  45.7069420 145.8964520  71.3949860  46.3122030
 147.0301040  70.4192510  46.0784220 160.7136950  80.8083420  33.1063250
 160.4258650  81.2696110  33.8941130 161.5089120  80.3481190  33.3747470
 146.8978590  85.1833200  46.6935950 147.0069710  84.2427940  46.5531340
 146.2459150  85.4487950  46.0449680 154.8891180  83.4549090  48.0934070
 154.5688050  82.7358330  48.6379760 154.2149540  84.1304160  48.1670130
 152.9305350  84.3009540  33.0367220 152.9215450  85.0339230  32.4211730
 152.0103710  84.0541120  33.1294180 148.5311990  79.5224430  33.7813980
 147.9239940  80.2623330  33.7909280 149.0061340  79.6123790  32.9552180
 158.1044780  73.6875250  43.4570870 158.4725600  72.8670460  43.7850440
 157.2442980  73.7477140  43.8726520 161.4706810  72.6432190  34.2658430
 160.8419970  72.7477860  33.5516660 160.9758730  72.8628970  35.0552310
 155.9164950  84.3637780  31.6992410 156.0176930  84.1601770  30.7694390
 155.0166690  84.1096060  31.9040190 153.4390840  74.9218140  35.6816310
 152.7306990  75.3904480  36.1229920 153.7235320  74.2640150  36.3161500
 155.0646770  76.3414840  43.6808840 155.5632020  76.8160660  44.3460690
 155.2069720  75.4178360  43.8878870 157.4706270  71.6468800  37.1212100
 157.3474050  71.6654930  36.1721610 158.4190830  71.6947740  37.2410500
 154.5583060  86.8824100  36.3940080 154.8124560  86.8445490  35.4719450
 153.6095540  86.7557430  36.3868330 151.6425860  73.2303220  33.0567020
 152.4916390  73.6673370  32.9907210 151.2757130  73.5423480  33.8839080
 162.2713630  72.5582800  44.5237230 161.7687230  73.2988200  44.8631040
 163.0870290  72.9466800  44.2074020 160.5635640  77.8015980  37.9698590
 159.6225780  77.8166210  38.1446280 160.8779710  77.0151940  38.4158890
 150.5417280  79.4835580  31.5302550 151.3080550  79.3716940  32.0927980
 150.6191970  78.7873550  30.8779320 149.2364040  76.9160650  32.2135440
 149.3167630  75.9688160  32.3252840 150.1283790  77.2467530  32.3196100
 162.5661220  84.9724830  39.6452850 162.6908640  85.7956000  40.1176660
 163.4326780  84.7615560  39.2977000 150.0378750  87.0656040  39.3169980
 150.7741230  86.5171500  39.5878550 150.4219670  87.9312050  39.1775970
 146.9224230  83.1329610  35.1911490 145.9964010  83.3750750  35.1816900
 147.3880660  83.9603870  35.0696240 149.0437030  86.2502110  48.5055560
 149.8449760  86.5714160  48.9190960 148.5288850  85.8897690  49.2275470
 153.1481060  86.2386350  31.1395550 153.9409670  86.5275180  30.6877340
 152.6285410  85.8078520  30.4608030 157.8801660  82.3581980  48.4530970
 157.2739820  82.3813580  47.7126720 157.5755770  81.6265020  48.9898220
 159.3102030  86.0862270  47.0640380 160.2623780  86.0020290  47.0140620
 159.1630250  86.7503980  47.7374170 162.2011230  85.4656480  32.5632290
 161.9152740  85.0521620  31.7486470 162.0030780  86.3944190  32.4432810
 146.7634840  78.7375570  47.4491610 147.2673860  78.1582850  48.0207840
 146.0242260  79.0215800  47.9867980 153.6658460  81.4589760  31.0037900
 153.5609100  80.8442110  31.7299280 153.4982680  80.9355650  30.2200910
 153.8172780  80.1446560  46.9827130 153.0518450  80.7131560  46.8981800
 153.9988740  79.8522770  46.0895360 156.9061190  80.5209790  31.6079890
 156.3571290  80.9679090  32.2522630 157.5280450  80.0159040  32.1317560
 160.9596130  81.8751890  47.5402150 161.7005600  82.2127650  47.0369610
 160.1968810  82.0443950  46.9871920 148.7957920  76.8805160  48.3441680
 148.8363260  76.5819030  49.2526910 149.6503420  77.2812770  48.1849200
 152.5736310  79.4800710  33.5045190 152.9952730  79.3140580  34.3476580
 152.6987150  78.6700940  33.0100330 150.7363730  75.4597260  46.3116170
 150.2060190  74.9688210  45.6839510 151.4051800  75.8881460  45.7774100
 155.0863950  78.5038320  30.7522290 155.6069610  77.7887340  30.3863440
 155.7332350  79.1424190  31.0522800 159.6341790  79.9266720  46.0757360
 160.0482810  80.0811800  46.9247780 158.6992790  80.0521940  46.2383140
 160.1063960  77.2662880  48.0796510 160.6884730  76.5115200  47.9916990
 160.2825730  77.7970320  47.3027990 151.2236030  72.4259630  46.3913460
 151.1292900  71.8080380  45.6664330 150.6433420  73.1525920  46.1643370
 153.9897470  70.9832870  43.4240850 153.5414770  71.0057130  42.5786400
 153.3562670  70.5851890  44.0211150 154.3957020  79.8787200  44.0453290
 154.8145130  80.7219930  43.8729530 153.4765650  80.0159240  43.8160070
 156.7320920  77.6103380  45.4291130 156.8517130  77.0144520  46.1685970
 157.5914920  77.6473070  45.0092430 159.0708820  78.1640570  44.0053640
 158.5444040  78.6883190  43.4018780 159.4140160  78.7967960  44.6363370
 151.4695210  75.5533940  30.4503350 151.2684270  74.6901300  30.8116690
 151.2987260  75.4667300  29.5124950 152.2464440  86.1840210  45.1611020
 151.7085530  86.9086270  44.8419720 152.4998400  85.7070550  44.3708360
 153.4989690  74.1524730  46.6866950 154.0889380  73.8440580  47.3744770
 152.6809930  73.6804480  46.8426850 158.3183120  73.7690540  46.9199970
 157.6298640  73.1072080  46.8549960 159.0389140  73.3228810  47.3648430
 158.9483520  70.3642170  32.9790230 159.2285810  69.5210070  33.3349650
 158.1749250  70.5965280  33.4928980 150.2678010  72.6534560  30.4381230
 150.5703910  72.6601990  29.5300380 151.0072600  72.3032420  30.9348890
 155.1026650  87.4191420  45.4197670 155.0285350  88.3226560  45.7270040
 154.2005490  87.1003320  45.3919740 153.4862940  71.5969180  31.4237430
 153.1384940  70.9193170  30.8439880 153.6875710  71.1358690  32.2380820
 155.6511980  86.5849930  33.0424030 156.5462770  86.9234900  33.0642790
 155.6829610  85.8629340  32.4148310 149.2908140  81.9576980  31.2711030
 149.7283010  82.5006650  31.9268610 149.7755870  81.1323930  31.2807370
 146.5053940  84.7466010  38.7231290 146.8356950  83.8787070  38.4909930
 146.9344940  84.9524530  39.5536250 151.1015860  83.0775020  36.3833260
 150.8011400  82.9539990  37.2837170 150.9953350  82.2183610  35.9748990
 146.9944150  85.6136600  41.4612920 146.5575140  85.7937400  42.2937070
 147.5621830  86.3711220  41.3194640 162.6306330  85.1153600  45.7490230
 162.0308320  85.1746160  45.0054150 162.7600230  84.1758580  45.8787080
 163.8707780  82.8571420  31.0859940 163.0400740  82.9248070  31.5567170
 164.0479610  83.7475540  30.7826800 163.3264240  79.6018900  33.5894140
 164.0883150  80.1715550  33.6953830 163.3418610  79.0346100  34.3602450
 146.8268580  78.1256830  37.8201800 146.1717420  77.8568470  37.1761500
 147.6646530  78.0161310  37.3703780 164.3324210  80.4569000  38.4336070
 164.7033040  79.6736320  38.0272040 164.9726140  81.1458100  38.2553370
 161.3157970  81.8405580  43.8466390 160.5017810  82.2702740  44.1092180
 161.7232170  82.4523990  43.2335440 163.3783410  79.8953270  30.7466660
 163.6532250  80.8032150  30.6185880 163.1894150  79.8315800  31.6828650
 159.7759020  72.9198120  32.0420290 160.1943900  72.7329100  31.2016950
 159.4695080  72.0677170  32.3523220 163.2748750  77.8322260  35.7396090
 162.8992350  77.0650190  35.3077380 162.5451870  78.2144960  36.2271020
 147.8644510  78.5109400  42.3605140 148.2317550  78.4236800  43.2401160
 147.2955330  77.7475950  42.2612000 162.6648370  76.9793780  45.3735610
 162.4334460  76.7506530  44.4733560 162.9252920  77.8993330  45.3280500
 147.4160510  75.4218490  46.2663560 146.5216560  75.3885250  46.6057270
 147.9558060  75.6205280  47.0314810 161.1036440  72.2050210  48.1515310
 161.9806620  72.2133610  48.5349310 161.1157280  71.4681050  47.5407660
 146.0406660  75.3355760  33.7627130 145.1370740  75.5985960  33.5878790
 146.5247280  75.6066930  32.9827090 162.5499710  76.0579750  39.0403330
 163.0737190  75.5642400  38.4093500 163.1359130  76.1930110  39.7850900
 162.7289430  76.1419620  42.5622880 161.7792140  76.1083160  42.6767870
 162.9102440  77.0519730  42.3272650 148.5833870  74.3921300  31.6721510
 149.2925570  73.9704520  31.1868790 147.8673810  74.4596530  31.0404860
 148.2308030  70.4460630  30.7124160 148.9536160  70.9869570  31.0305380
 148.5032550  70.1724050  29.8365700 162.0399680  75.3153100  34.9795740
 162.5358800  75.0823970  35.7644620 161.8415750  74.4764940  34.5633380
 147.9200220  69.6966820  40.6146780 148.5676410  69.1464200  40.1741940
 148.3402060  69.9509970  41.4362590 163.4686840  73.9514050  37.5133420
 163.3586120  73.7970090  38.4515690 164.2294430  73.4234990  37.2708830
 161.8152560  69.8908180  43.9716420 162.4524780  70.5042320  44.3375610
 161.9627450  69.9268840  43.0265650 164.3577110  71.7821970  30.7539560
 165.2826420  71.6503150  30.5457850 164.3352900  71.8614790  31.7076010
 164.4315600  72.5532630  33.3796270 163.6367100  72.4877750  33.9089180
 164.6358880  73.4883270  33.3681620 161.3734020  86.5924180  37.3734660
 161.9693090  86.2708750  36.6969080 161.6312170  86.1196000  38.1647930
 147.6732220  69.8522490  43.3572100 147.3247040  70.3086310  44.1230280
 147.3419920  68.9579620  43.4394530 149.2796590  83.0242090  47.5225290
 149.2366220  82.6535000  48.4039750 149.4107600  83.9619660  47.6627110
 152.9802620  84.5801680  43.1235010 152.7393980  84.8476240  42.2365530
 153.9205260  84.7507410  43.1785870 155.1857040  71.0434370  46.8791520
 155.1245930  71.6356200  47.6286930 156.1257420  70.9360330  46.7341780
 157.8231600  70.7004430  46.5183810 158.4372010  71.0183720  45.8564890
 158.3681160  70.2153020  47.1379670 164.2406780  86.5996060  43.9245650
 163.7465060  86.9964930  43.2072780 163.6320070  85.9745270  44.3182930
 148.3452860  69.3798690  46.6322870 148.8935850  69.1986740  45.8688980
 148.4108170  68.5892800  47.1679180 149.1184620  85.9704340  44.6423070
 148.5244940  85.8389040  45.3813110 149.1108460  85.1342480  44.1765170
 158.5639640  69.2636570  42.8453100 157.6899480  69.5971680  42.6426030
 158.4550390  68.7909750  43.6704970 159.4711620  71.4707440  44.2294820
 159.1424980  70.6559200  43.8496550 160.4193920  71.4277250  44.1060510
 161.9246230  87.2419480  41.2032390 161.4649200  87.9935290  40.8290410
 161.2958690  86.5225950  41.1447190 148.7496850  83.3362720  43.5931110
 148.0230910  82.7168010  43.5257060 148.8106000  83.7303330  42.7229190
 152.3541950  85.5507720  40.3780520 152.8706970  84.9395080  39.8528780
 153.0039330  86.0536500  40.8691530 155.0937450  86.4416210  41.2049500
 155.3815260  86.1870510  40.3282510 155.6060670  85.8893570  41.7955070
 156.3114460  70.1806410  41.7846010 155.5286250  70.6551910  42.0642770
 156.0177390  69.2761240  41.6759190 160.8635530  70.8829510  39.8295100
 161.3043620  70.8274610  38.9816700 160.5943120  71.7987520  39.9005280
 162.7274100  70.5144750  37.8403920 162.6662500  69.5705970  37.6934940
 163.5066130  70.6224840  38.3857380 147.0326850  86.6537110  36.8027870
 146.8648890  86.0207790  37.5009760 146.1661360  86.8596510  36.4522060
 147.6554870  70.4853890  34.3059730 148.4134230  70.5982770  33.7323760
 147.1932040  71.3223090  34.2603160 154.1968680  72.5993160  37.2962040
 153.3843190  72.2250050  36.9557920 154.7010320  71.8438240  37.5983230
 158.6993660  69.2635610  38.5345110 159.3023030  69.8355820  39.0093630
 157.9586650  69.8275050  38.3119010 161.8428260  69.6657170  33.8085390
 162.0378890  70.5640620  34.0752820 161.0558130  69.4344250  34.3018340
 148.6389550  85.3470340  34.2478010 148.1137170  85.7278370  33.5439970
 148.5634130  85.9721110  34.9687720 150.0280020  71.0117940  32.8461700
 150.5572780  70.2247740  32.7169650 150.6608340  71.6909130  33.0797230
 152.2217860  70.7493080  35.9007090 151.5920600  70.0480390  36.0677220
 151.6823000  71.5097210  35.6840250 155.1609810  87.3632310  48.5717700
 156.0877120  87.1276580  48.6153660 155.1460240  88.1904310  48.0903730
 163.3954870  86.9057880  35.5691950 163.5707060  86.2195620  34.9252870
 162.6976440  87.4304930  35.1768620 152.3473420  70.0277060  48.3359580
 152.0657690  70.5310660  47.5720400 152.7293120  69.2298810  47.9701710
 151.2382520  87.2952720  33.1227260 151.9701340  87.0112000  32.5751150
 151.4976190  87.0566000  34.0126640 150.3997310  83.4117450  33.1273590
 149.7706190  83.8802550  33.6759420 150.5145140  82.5666670  33.5619780
 158.9488880  69.4430640  48.9140050 158.8354330  69.7625250  49.8091570
 159.7658620  69.8443150  48.6177330 161.7287370  86.5902170  48.3958740
 162.5212690  86.0951400  48.1884700 162.0220520  87.2692310  49.0034350
 157.8547030  77.4623110  19.2774790 157.7741080  76.5477720  19.0066500
 157.4411450  77.9590180  18.5714500 155.9865070  79.2402130  21.1584060
 155.2107170  78.7602570  21.4482630 156.6378000  78.5607780  20.9840220
 150.0030900  79.5521940  22.0359820 149.1715780  79.2970650  22.4356330
 150.6111880  79.6232710  22.7717740 160.0072500  83.6462320  19.9383190
 159.5454030  82.8749560  20.2670360 160.8198050  83.6728390  20.4435640
 149.9832160  83.5862030  22.2317840 150.2860200  82.6959770  22.0528060
 150.7275750  84.1432250  22.0040090 148.4122850  74.5123830  15.8202210
 147.5239550  74.8539800  15.7182090 148.6964040  74.3124150  14.9283040
 146.3755860  77.1129480  21.7041910 146.9471970  76.3451680  21.7045550
 146.3757400  77.4118240  20.7948520 156.2335810  85.9320330  19.5587180
 155.6147250  86.3877830  18.9881620 157.0887590  86.0871790  19.1576880
 155.4274060  81.9159320  21.1654220 155.3582340  80.9749260  21.0043350
 156.1893920  82.0060730  21.7376790 147.6180730  72.5213840  23.4910840
 147.4383570  71.6239590  23.7713600 147.2160810  73.0685710  24.1657790
 156.4579230  74.7229700  21.3923150 156.8344050  73.8501580  21.2796820
 156.3598740  75.0588400  20.5013590 150.5884240  73.0955330  16.8540590
 150.6950990  73.9959060  17.1609350 149.6776600  73.0473300  16.5635240
 160.2403350  72.2180140  18.3251490 161.0612970  71.7276710  18.3676970
 160.2737430  72.8077800  19.0783330 148.2367400  75.0174340  22.0993180
 148.9177510  75.2812710  22.7180580 147.9215450  74.1775210  22.4331190
 152.4291970  76.0641700  21.1865770 152.9370190  76.5622670  21.8270790
 152.9605210  75.2876900  21.0105130 164.5302900  74.2346890  24.8895120
 163.8255070  74.6228600  24.3710230 164.7960820  74.9297180  25.4916050
 150.7128070  70.7040260  25.4529190 150.7146510  71.2212650  24.6475090
 149.8832380  70.2270440  25.4299120 157.0999160  80.8159570  16.9519090
 156.4816430  81.2809020  16.3881810 157.6122410  81.5087050  17.3688600
 151.9630920  80.3435440  23.6302690 151.6300300  80.9704360  24.2723760
 152.1397600  80.8697320  22.8504360 160.4764830  74.1580520  21.0979030
 159.7720400  74.4465410  21.6782140 160.8376990  74.9680630  20.7378590
 150.3943400  72.4150220  23.4599640 150.7360210  73.2592270  23.1653510
 149.4559210  72.5633960  23.5764980 151.1750020  82.3116240  25.4451870
 151.7924020  82.9867320  25.1636320 150.3143140  82.7204220  25.3539370
 146.4682360  81.5016100  14.3258720 146.0910340  81.9903200  13.5943620
 146.7255430  82.1741380  14.9565250 162.0927610  83.7755650  23.3606510
 161.4091130  84.4454760  23.3523180 162.6321900  83.9736300  22.5951370
 163.5451750  73.6035310  21.4888240 162.5976660  73.6374290  21.6203670
 163.8701740  74.4174260  21.8737600 154.0771290  69.9032490  19.7844230
 154.3846270  69.3479380  19.0679730 153.1471990  70.0376950  19.6017220
 159.6286350  85.6199780  22.0751690 159.6413510  85.2162070  21.2073950
 159.0761570  86.3947070  21.9713120 160.9231770  82.3416000  17.1641860
 160.8128100  81.3990330  17.2891280 160.9200020  82.7031640  18.0504620
 159.0271790  80.5229620  23.4034300 159.4440580  80.3089730  22.5687760
 159.7511610  80.7802410  23.9742920 156.4652050  77.9681320  16.5204350
 155.5381330  77.9018700  16.7492820 156.6176870  78.9061450  16.4059590
 156.4521130  74.2398320  13.5171510 155.5124800  74.4012280  13.6023970
 156.7704390  74.9584000  12.9707500 162.9733890  78.9216840  23.4950540
 162.1452520  78.9909930  23.0200670 163.5684370  79.5071150  23.0266370
 160.4949340  79.5301620  17.0239600 159.8761760  79.1921170  16.3765900
 160.4773790  78.8861380  17.7318790 159.9375900  75.7086160  24.4405410
 159.5247080  76.5339870  24.6945400 159.2051850  75.1231200  24.2481770
 152.0708690  78.4946060  19.3024080 151.6665690  77.7823310  18.8069980
 152.1571810  78.1499300  20.1912120 152.5390390  82.1813620  21.4663290
 152.2418680  81.5759090  20.7871070 153.4890210  82.2190930  21.3552650
 150.7837310  75.2689270  23.0823120 151.3351900  75.3784610  22.3076370
 151.2980820  75.6426870  23.7978350 160.6276000  85.7545490  25.1286390
 160.1506560  86.5617680  24.9359000 159.9437790  85.1023820  25.2812600
 151.6308820  81.9195310  28.1171090 150.7337350  82.1435280  28.3644490
 151.6561690  82.0430250  27.1682490 158.6714040  78.7688430  14.0312350
 159.1107320  77.9310860  13.8850170 159.3842460  79.4017830  14.1176490
 150.4580040  78.7908630  26.6928460 150.3187810  79.6631430  27.0615860
 149.5761400  78.4481440  26.5476400 156.7809420  83.7084500  17.9993590
 157.2205330  84.4508830  17.5848980 156.7196310  83.9511070  18.9232550
 152.2560390  84.7330330  28.9013610 152.2275820  85.1373280  28.0342040
 152.0925360  83.8040690  28.7385210 162.2531180  70.0231240  12.3453390
 161.9403840  70.1158070  13.2452460 163.0143650  70.6012270  12.2950820
 148.7713320  77.3891040  16.8030730 148.6510920  78.1153130  16.1912000
 148.4614210  76.6193950  16.3258640 164.2075210  85.5157430  30.1977780
 164.6834930  85.9940320  30.8766860 164.8282370  85.4474920  29.4723280
 146.4098690  80.5606180  22.6099370 146.4879110  80.6954950  21.6655090
 147.0240370  79.8522070  22.8027490 147.6546320  82.2606370  19.0205550
 147.2474400  82.4020960  18.1659150 148.5459330  81.9766530  18.8176760
 163.6108460  82.7070280  27.3577790 163.7371520  82.4682160  26.4394970
 163.6529840  81.8754820  27.8299870 157.4725200  86.4098280  25.9272600
 157.9869870  86.3206290  26.7295030 156.6294280  86.7557980  26.2200510
 159.4479600  86.6953620  15.3556600 159.2880740  86.4056560  16.2538430
 159.2826310  85.9193750  14.8201830 151.9267980  86.4752150  17.1328220
 151.7510460  85.5587690  16.9196020 151.0723720  86.8339440  17.3726020
 159.1505730  84.2041180  13.9154600 158.4570890  84.2018470  13.2556880
 159.8928590  83.7800500  13.4848770 158.7155660  85.8303890  17.9903090
 159.1712610  85.0493270  18.3041710 159.0548180  86.5410710  18.5344270
 163.4632470  74.7602740  28.3227530 162.8476740  75.2682410  27.7942990
 163.1428890  73.8601070  28.2653470 146.4658210  81.6020350  25.1493830
 146.6289250  81.1325710  24.3313200 146.9310660  81.0943910  25.8142670
 151.2376980  70.7326110  20.1854400 150.7945130  71.5135650  19.8538920
 151.7961970  71.0556000  20.8925340 155.5246790  73.5994630  25.7889720
 155.0626160  73.8077650  26.6009660 155.1224900  72.7853980  25.4860390
 160.5251300  74.8203580  26.9186380 159.6744890  74.5209330  27.2395450
 160.3653090  75.0645590  26.0070200 157.6201010  76.3205330  29.0185170
 157.9454420  75.4869080  28.6787400 158.4081340  76.8433850  29.1663500
 154.3535800  70.3536810  15.0660230 153.7289980  70.3496680  15.7913540
 154.2665920  69.4867770  14.6696200 153.2752880  71.2773440  22.0444000
 153.5725210  72.1836270  21.9636020 153.8238440  70.7892220  21.4303570
 151.0291200  75.8559680  17.9135650 150.8032120  75.6396850  18.8182270
 150.2483730  76.2888140  17.5681620 158.2588960  75.8623050  16.5126300
 157.6597850  76.5858850  16.3289920 158.8068570  75.7999830  15.7302750
 153.4690410  76.7545260  28.5795920 153.3734010  75.8139990  28.4296320
 154.3122390  76.9760330  28.1843990 156.8653830  74.4986590  18.5429580
 157.2583400  74.8158790  17.7298270 157.2270680  73.6198470  18.6574100
 148.6000950  73.1658930  26.7329700 148.2064340  74.0134140  26.9402480
 147.9119350  72.5285300  26.9238340 155.1746000  73.2493900  29.8026440
 154.4844320  73.0566100  30.4372530 155.9178300  73.5328540  30.3350740
 145.9018000  71.0887390  20.7659780 145.6131050  71.6590250  21.4784760
 146.6463760  70.6091840  21.1291010 146.0888230  75.0307510  11.9762500
 146.0062900  75.9738270  12.1177490 145.7371290  74.8882420  11.0974850
 157.4508970  77.0892340  22.6380360 156.7190090  77.5979150  22.9870460
 157.0533310  76.2722320  22.3369140 153.8886360  73.7646540  21.0432850
 153.8922420  73.3236490  20.1937390 154.7837480  74.0863870  21.1504670
 149.7388740  73.6473030  20.0027060 149.3988790  74.1248260  20.7594110
 148.9766060  73.1938150  19.6428160 153.9506510  74.7658620  14.0339610
 154.0719330  74.7245100  14.9825430 153.5655020  75.6282770  13.8786340
 157.9134880  72.5426020  22.0503300 157.9307620  72.9934670  22.8945150
 157.6650460  71.6431660  22.2636740 152.9628010  77.0759760  13.4322910
 152.3944910  76.6278010  12.8058820 153.6717010  77.4352540  12.8988060
 161.3405630  69.9558200  27.8889680 161.6651400  69.2247860  28.4147660
 161.3762140  69.6371840  26.9870670 148.0397190  80.9771780  27.3089640
 147.6551980  80.3365450  27.9072600 148.3509380  81.6807900  27.8784370
 154.1894330  77.8248320  22.7898260 154.5564460  77.3506890  23.5359600
 153.9999390  78.6989890  23.1306600 147.0534820  72.5692010  18.9191730
 146.7681740  72.2047680  19.7570350 146.9913680  71.8372470  18.3054870
 151.9793700  76.8656960  25.1082470 151.6750770  77.7448940  25.3332830
 152.9340160  76.9256750  25.1439910 150.5075490  81.0717950  15.7049320
 149.7337750  80.5315570  15.5448040 151.2370120  80.5524560  15.3667080
 161.2663470  80.0683310  21.4975710 161.9862590  80.5638600  21.1071820
 161.0645290  79.3901200  20.8529580 156.7273410  71.4621270  15.6405100
 155.9138020  70.9634440  15.5650410 156.5335360  72.3019520  15.2241450
 156.6482270  80.1392370  27.3844710 156.5819580  79.2188040  27.1302300
 156.0187410  80.2367810  28.0989350 159.4421800  75.8340920  13.9367260
 160.3301420  76.1458150  13.7618600 159.4126890  74.9613170  13.5447840
 150.5512890  80.7398330  19.3428130 151.0691560  79.9366590  19.2885020
 150.0996910  80.6777470  20.1844960 155.4382390  82.0064610  14.6155430
 155.7798090  82.7506840  14.1198750 154.6095100  82.3195730  14.9780260
 148.0357430  77.7059700  26.2553830 147.6772370  78.3713550  26.8427170
 147.7411990  76.8743250  26.6266450 151.2370550  78.1643940  29.1393380
 150.9370690  78.3101120  28.2421200 152.0081790  77.6049230  29.0466770
 156.5799000  82.9612940  27.1348510 156.5943540  82.0293900  26.9167420
 155.8724100  83.0472700  27.7738280 161.7136070  77.1452760  13.4047120
 161.6299790  77.5766980  12.5543560 162.4330260  77.6051110  13.8373940
 162.7910210  79.6020280  26.4817090 162.0658400  80.1949060  26.2846480
 163.3185670  79.5943820  25.6830460 162.7423320  83.9995020  16.1329250
 162.0999480  83.3450640  16.4072970 162.3553980  84.4050110  15.3569920
 158.3209800  81.3280450  19.9800940 158.6733620  80.7308580  19.3202310
 157.4372130  81.0024680  20.1509190 154.4073080  82.0878140  17.3871350
 155.0944210  82.6347350  17.7678940 153.6205500  82.6318870  17.4220960
 146.5465480  77.7050960  12.8788430 147.4160330  77.9875760  13.1624350
 146.0555800  78.5186830  12.7637240 153.7100290  79.0924170  16.9996710
 154.1663070  79.9029420  17.2256900 153.3588500  78.7747310  17.8315200
 156.0132900  84.6030510  24.2289010 156.6575120  84.8089890  24.9062430
 156.3762340  83.8418910  23.7759860 149.6112070  69.4361820  17.4719230
 149.4826700  69.4279720  18.4204150 148.7874090  69.7744910  17.1210240
 157.2864980  82.6062860  22.9466460 157.9287210  81.9056020  23.0598630
 157.8114330  83.3861300  22.7663350 161.1320700  82.8911480  12.6705600
 160.9058280  82.1741920  13.2630240 160.7416900  82.6423920  11.8327350
 159.0602600  83.4057760  26.1502520 159.3958840  83.9924450  26.8280440
 158.1402940  83.2750470  26.3800310 146.9136730  86.9178340  13.4450060
 147.2734370  87.5167680  12.7907330 146.7729070  87.4638230  14.2185090
 146.6106000  71.1952940  26.9325930 145.8964520  71.3949860  27.5378540
 147.0301040  70.4192510  27.3040730 160.7136950  80.8083420  14.3319760
 160.4258650  81.2696110  15.1197640 161.5089120  80.3481190  14.6003980
 146.8978590  85.1833200  27.9192460 147.0069710  84.2427940  27.7787850
 146.2459150  85.4487950  27.2706190 154.8891180  83.4549090  29.3190580
 154.5688050  82.7358330  29.8636270 154.2149540  84.1304160  29.3926640
 152.9305350  84.3009540  14.2623730 152.9215450  85.0339230  13.6468240
 152.0103710  84.0541120  14.3550690 148.5311990  79.5224430  15.0070490
 147.9239940  80.2623330  15.0165790 149.0061340  79.6123790  14.1808690
 158.1044780  73.6875250  24.6827380 158.4725600  72.8670460  25.0106950
 157.2442980  73.7477140  25.0983030 161.4706810  72.6432190  15.4914940
 160.8419970  72.7477860  14.7773170 160.9758730  72.8628970  16.2808820
 155.9164950  84.3637780  12.9248920 156.0176930  84.1601770  11.9950900
 155.0166690  84.1096060  13.1296700 153.4390840  74.9218140  16.9072820
 152.7306990  75.3904480  17.3486430 153.7235320  74.2640150  17.5418010
 155.0646770  76.3414840  24.9065350 155.5632020  76.8160660  25.5717200
 155.2069720  75.4178360  25.1135380 157.4706270  71.6468800  18.3468610
 157.3474050  71.6654930  17.3978120 158.4190830  71.6947740  18.4667010
 154.5583060  86.8824100  17.6196590 154.8124560  86.8445490  16.6975960
 153.6095540  86.7557430  17.6124840 151.6425860  73.2303220  14.2823530
 152.4916390  73.6673370  14.2163720 151.2757130  73.5423480  15.1095590
 162.2713630  72.5582800  25.7493740 161.7687230  73.2988200  26.0887550
 163.0870290  72.9466800  25.4330530 160.5635640  77.8015980  19.1955100
 159.6225780  77.8166210  19.3702790 160.8779710  77.0151940  19.6415400
 150.5417280  79.4835580  12.7559060 151.3080550  79.3716940  13.3184490
 150.6191970  78.7873550  12.1035830 149.2364040  76.9160650  13.4391950
 149.3167630  75.9688160  13.5509350 150.1283790  77.2467530  13.5452610
 162.5661220  84.9724830  20.8709360 162.6908640  85.7956000  21.3433170
 163.4326780  84.7615560  20.5233510 150.0378750  87.0656040  20.5426490
 150.7741230  86.5171500  20.8135060 150.4219670  87.9312050  20.4032480
 146.9224230  83.1329610  16.4168000 145.9964010  83.3750750  16.4073410
 147.3880660  83.9603870  16.2952750 149.0437030  86.2502110  29.7312070
 149.8449760  86.5714160  30.1447470 148.5288850  85.8897690  30.4531980
 153.1481060  86.2386350  12.3652060 153.9409670  86.5275180  11.9133850
 152.6285410  85.8078520  11.6864540 157.8801660  82.3581980  29.6787480
 157.2739820  82.3813580  28.9383230 157.5755770  81.6265020  30.2154730
 159.3102030  86.0862270  28.2896890 160.2623780  86.0020290  28.2397130
 159.1630250  86.7503980  28.9630680 162.2011230  85.4656480  13.7888800
 161.9152740  85.0521620  12.9742980 162.0030780  86.3944190  13.6689320
 146.7634840  78.7375570  28.6748120 147.2673860  78.1582850  29.2464350
 146.0242260  79.0215800  29.2124490 153.6658460  81.4589760  12.2294410
 153.5609100  80.8442110  12.9555790 153.4982680  80.9355650  11.4457420
 153.8172780  80.1446560  28.2083640 153.0518450  80.7131560  28.1238310
 153.9988740  79.8522770  27.3151870 156.9061190  80.5209790  12.8336400
 156.3571290  80.9679090  13.4779140 157.5280450  80.0159040  13.3574070
 160.9596130  81.8751890  28.7658660 161.7005600  82.2127650  28.2626120
 160.1968810  82.0443950  28.2128430 148.7957920  76.8805160  29.5698190
 148.8363260  76.5819030  30.4783420 149.6503420  77.2812770  29.4105710
 152.5736310  79.4800710  14.7301700 152.9952730  79.3140580  15.5733090
 152.6987150  78.6700940  14.2356840 150.7363730  75.4597260  27.5372680
 150.2060190  74.9688210  26.9096020 151.4051800  75.8881460  27.0030610
 155.0863950  78.5038320  11.9778800 155.6069610  77.7887340  11.6119950
 155.7332350  79.1424190  12.2779310 159.6341790  79.9266720  27.3013870
 160.0482810  80.0811800  28.1504290 158.6992790  80.0521940  27.4639650
 160.1063960  77.2662880  29.3053020 160.6884730  76.5115200  29.2173500
 160.2825730  77.7970320  28.5284500 151.2236030  72.4259630  27.6169970
 151.1292900  71.8080380  26.8920840 150.6433420  73.1525920  27.3899880
 153.9897470  70.9832870  24.6497360 153.5414770  71.0057130  23.8042910
 153.3562670  70.5851890  25.2467660 154.3957020  79.8787200  25.2709800
 154.8145130  80.7219930  25.0986040 153.4765650  80.0159240  25.0416580
 156.7320920  77.6103380  26.6547640 156.8517130  77.0144520  27.3942480
 157.5914920  77.6473070  26.2348940 159.0708820  78.1640570  25.2310150
 158.5444040  78.6883190  24.6275290 159.4140160  78.7967960  25.8619880
 151.4695210  75.5533940  11.6759860 151.2684270  74.6901300  12.0373200
 151.2987260  75.4667300  10.7381460 152.2464440  86.1840210  26.3867530
 151.7085530  86.9086270  26.0676230 152.4998400  85.7070550  25.5964870
 153.4989690  74.1524730  27.9123460 154.0889380  73.8440580  28.6001280
 152.6809930  73.6804480  28.0683360 158.3183120  73.7690540  28.1456480
 157.6298640  73.1072080  28.0806470 159.0389140  73.3228810  28.5904940
 158.9483520  70.3642170  14.2046740 159.2285810  69.5210070  14.5606160
 158.1749250  70.5965280  14.7185490 150.2678010  72.6534560  11.6637740
 150.5703910  72.6601990  10.7556890 151.0072600  72.3032420  12.1605400
 155.1026650  87.4191420  26.6454180 155.0285350  88.3226560  26.9526550
 154.2005490  87.1003320  26.6176250 153.4862940  71.5969180  12.6493940
 153.1384940  70.9193170  12.0696390 153.6875710  71.1358690  13.4637330
 155.6511980  86.5849930  14.2680540 156.5462770  86.9234900  14.2899300
 155.6829610  85.8629340  13.6404820 149.2908140  81.9576980  12.4967540
 149.7283010  82.5006650  13.1525120 149.7755870  81.1323930  12.5063880
 146.5053940  84.7466010  19.9487800 146.8356950  83.8787070  19.7166440
 146.9344940  84.9524530  20.7792760 151.1015860  83.0775020  17.6089770
 150.8011400  82.9539990  18.5093680 150.9953350  82.2183610  17.2005500
 146.9944150  85.6136600  22.6869430 146.5575140  85.7937400  23.5193580
 147.5621830  86.3711220  22.5451150 162.6306330  85.1153600  26.9746740
 162.0308320  85.1746160  26.2310660 162.7600230  84.1758580  27.1043590
 163.8707780  82.8571420  12.3116450 163.0400740  82.9248070  12.7823680
 164.0479610  83.7475540  12.0083310 163.3264240  79.6018900  14.8150650
 164.0883150  80.1715550  14.9210340 163.3418610  79.0346100  15.5858960
 146.8268580  78.1256830  19.0458310 146.1717420  77.8568470  18.4018010
 147.6646530  78.0161310  18.5960290 164.3324210  80.4569000  19.6592580
 164.7033040  79.6736320  19.2528550 164.9726140  81.1458100  19.4809880
 161.3157970  81.8405580  25.0722900 160.5017810  82.2702740  25.3348690
 161.7232170  82.4523990  24.4591950 163.3783410  79.8953270  11.9723170
 163.6532250  80.8032150  11.8442390 163.1894150  79.8315800  12.9085160
 159.7759020  72.9198120  13.2676800 160.1943900  72.7329100  12.4273460
 159.4695080  72.0677170  13.5779730 163.2748750  77.8322260  16.9652600
 162.8992350  77.0650190  16.5333890 162.5451870  78.2144960  17.4527530
 147.8644510  78.5109400  23.5861650 148.2317550  78.4236800  24.4657670
 147.2955330  77.7475950  23.4868510 162.6648370  76.9793780  26.5992120
 162.4334460  76.7506530  25.6990070 162.9252920  77.8993330  26.5537010
 147.4160510  75.4218490  27.4920070 146.5216560  75.3885250  27.8313780
 147.9558060  75.6205280  28.2571320 161.1036440  72.2050210  29.3771820
 161.9806620  72.2133610  29.7605820 161.1157280  71.4681050  28.7664170
 146.0406660  75.3355760  14.9883640 145.1370740  75.5985960  14.8135300
 146.5247280  75.6066930  14.2083600 162.5499710  76.0579750  20.2659840
 163.0737190  75.5642400  19.6350010 163.1359130  76.1930110  21.0107410
 162.7289430  76.1419620  23.7879390 161.7792140  76.1083160  23.9024380
 162.9102440  77.0519730  23.5529160 148.5833870  74.3921300  12.8978020
 149.2925570  73.9704520  12.4125300 147.8673810  74.4596530  12.2661370
 148.2308030  70.4460630  11.9380670 148.9536160  70.9869570  12.2561890
 148.5032550  70.1724050  11.0622210 162.0399680  75.3153100  16.2052250
 162.5358800  75.0823970  16.9901130 161.8415750  74.4764940  15.7889890
 147.9200220  69.6966820  21.8403290 148.5676410  69.1464200  21.3998450
 148.3402060  69.9509970  22.6619100 163.4686840  73.9514050  18.7389930
 163.3586120  73.7970090  19.6772200 164.2294430  73.4234990  18.4965340
 161.8152560  69.8908180  25.1972930 162.4524780  70.5042320  25.5632120
 161.9627450  69.9268840  24.2522160 164.3577110  71.7821970  11.9796070
 165.2826420  71.6503150  11.7714360 164.3352900  71.8614790  12.9332520
 164.4315600  72.5532630  14.6052780 163.6367100  72.4877750  15.1345690
 164.6358880  73.4883270  14.5938130 161.3734020  86.5924180  18.5991170
 161.9693090  86.2708750  17.9225590 161.6312170  86.1196000  19.3904440
 147.6732220  69.8522490  24.5828610 147.3247040  70.3086310  25.3486790
 147.3419920  68.9579620  24.6651040 149.2796590  83.0242090  28.7481800
 149.2366220  82.6535000  29.6296260 149.4107600  83.9619660  28.8883620
 152.9802620  84.5801680  24.3491520 152.7393980  84.8476240  23.4622040
 153.9205260  84.7507410  24.4042380 155.1857040  71.0434370  28.1048030
 155.1245930  71.6356200  28.8543440 156.1257420  70.9360330  27.9598290
 157.8231600  70.7004430  27.7440320 158.4372010  71.0183720  27.0821400
 158.3681160  70.2153020  28.3636180 164.2406780  86.5996060  25.1502160
 163.7465060  86.9964930  24.4329290 163.6320070  85.9745270  25.5439440
 148.3452860  69.3798690  27.8579380 148.8935850  69.1986740  27.0945490
 148.4108170  68.5892800  28.3935690 149.1184620  85.9704340  25.8679580
 148.5244940  85.8389040  26.6069620 149.1108460  85.1342480  25.4021680
 158.5639640  69.2636570  24.0709610 157.6899480  69.5971680  23.8682540
 158.4550390  68.7909750  24.8961480 159.4711620  71.4707440  25.4551330
 159.1424980  70.6559200  25.0753060 160.4193920  71.4277250  25.3317020
 161.9246230  87.2419480  22.4288900 161.4649200  87.9935290  22.0546920
 161.2958690  86.5225950  22.3703700 148.7496850  83.3362720  24.8187620
 148.0230910  82.7168010  24.7513570 148.8106000  83.7303330  23.9485700
 152.3541950  85.5507720  21.6037030 152.8706970  84.9395080  21.0785290
 153.0039330  86.0536500  22.0948040 155.0937450  86.4416210  22.4306010
 155.3815260  86.1870510  21.5539020 155.6060670  85.8893570  23.0211580
 156.3114460  70.1806410  23.0102520 155.5286250  70.6551910  23.2899280
 156.0177390  69.2761240  22.9015700 160.8635530  70.8829510  21.0551610
 161.3043620  70.8274610  20.2073210 160.5943120  71.7987520  21.1261790
 162.7274100  70.5144750  19.0660430 162.6662500  69.5705970  18.9191450
 163.5066130  70.6224840  19.6113890 147.0326850  86.6537110  18.0284380
 146.8648890  86.0207790  18.7266270 146.1661360  86.8596510  17.6778570
 147.6554870  70.4853890  15.5316240 148.4134230  70.5982770  14.9580270
 147.1932040  71.3223090  15.4859670 154.1968680  72.5993160  18.5218550
 153.3843190  72.2250050  18.1814430 154.7010320  71.8438240  18.8239740
 158.6993660  69.2635610  19.7601620 159.3023030  69.8355820  20.2350140
 157.9586650  69.8275050  19.5375520 161.8428260  69.6657170  15.0341900
 162.0378890  70.5640620  15.3009330 161.0558130  69.4344250  15.5274850
 148.6389550  85.3470340  15.4734520 148.1137170  85.7278370  14.7696480
 148.5634130  85.9721110  16.1944230 150.0280020  71.0117940  14.0718210
 150.5572780  70.2247740  13.9426160 150.6608340  71.6909130  14.3053740
 152.2217860  70.7493080  17.1263600 151.5920600  70.0480390  17.2933730
 151.6823000  71.5097210  16.9096760 155.1609810  87.3632310  29.7974210
 156.0877120  87.1276580  29.8410170 155.1460240  88.1904310  29.3160240
 163.3954870  86.9057880  16.7948460 163.5707060  86.2195620  16.1509380
 162.6976440  87.4304930  16.4025130 152.3473420  70.0277060  29.5616090
 152.0657690  70.5310660  28.7976910 152.7293120  69.2298810  29.1958220
 151.2382520  87.2952720  14.3483770 151.9701340  87.0112000  13.8007660
 151.4976190  87.0566000  15.2383150 150.3997310  83.4117450  14.3530100
 149.7706190  83.8802550  14.9015930 150.5145140  82.5666670  14.7876290
 158.9488880  69.4430640  30.1396560 158.8354330  69.7625250  31.0348080
 159.7658620  69.8443150  29.8433840 161.7287370  86.5902170  29.6215250
 162.5212690  86.0951400  29.4141210 162.0220520  87.2692310  30.2290860
 155.9865070  79.2402130   2.3840570 155.2107170  78.7602570   2.6739140
 156.6378000  78.5607780   2.2096730 150.0030900  79.5521940   3.2616330
 149.1715780  79.2970650   3.6612840 150.6111880  79.6232710   3.9974250
 149.9832160  83.5862030   3.4574350 150.2860200  82.6959770   3.2784570
 150.7275750  84.1432250   3.2296600 146.3755860  77.1129480   2.9298420
 146.9471970  76.3451680   2.9302060 146.3757400  77.4118240   2.0205030
 155.4274060  81.9159320   2.3910730 155.3582340  80.9749260   2.2299860
 156.1893920  82.0060730   2.9633300 147.6180730  72.5213840   4.7167350
 147.4383570  71.6239590   4.9970110 147.2160810  73.0685710   5.3914300
 156.4579230  74.7229700   2.6179660 156.8344050  73.8501580   2.5053330
 156.3598740  75.0588400   1.7270100 148.2367400  75.0174340   3.3249690
 148.9177510  75.2812710   3.9437090 147.9215450  74.1775210   3.6587700
 152.4291970  76.0641700   2.4122280 152.9370190  76.5622670   3.0527300
 152.9605210  75.2876900   2.2361640 164.5302900  74.2346890   6.1151630
 163.8255070  74.6228600   5.5966740 164.7960820  74.9297180   6.7172560
 150.7128070  70.7040260   6.6785700 150.7146510  71.2212650   5.8731600
 149.8832380  70.2270440   6.6555630 151.9630920  80.3435440   4.8559200
 151.6300300  80.9704360   5.4980270 152.1397600  80.8697320   4.0760870
 160.4764830  74.1580520   2.3235540 159.7720400  74.4465410   2.9038650
 160.8376990  74.9680630   1.9635100 150.3943400  72.4150220   4.6856150
 150.7360210  73.2592270   4.3910020 149.4559210  72.5633960   4.8021490
 151.1750020  82.3116240   6.6708380 151.7924020  82.9867320   6.3892830
 150.3143140  82.7204220   6.5795880 162.0927610  83.7755650   4.5863020
 161.4091130  84.4454760   4.5779690 162.6321900  83.9736300   3.8207880
 163.5451750  73.6035310   2.7144750 162.5976660  73.6374290   2.8460180
 163.8701740  74.4174260   3.0994110 159.6286350  85.6199780   3.3008200
 159.6413510  85.2162070   2.4330460 159.0761570  86.3947070   3.1969630
 159.0271790  80.5229620   4.6290810 159.4440580  80.3089730   3.7944270
 159.7511610  80.7802410   5.1999430 162.9733890  78.9216840   4.7207050
 162.1452520  78.9909930   4.2457180 163.5684370  79.5071150   4.2522880
 159.9375900  75.7086160   5.6661920 159.5247080  76.5339870   5.9201910
 159.2051850  75.1231200   5.4738280 152.5390390  82.1813620   2.6919800
 152.2418680  81.5759090   2.0127580 153.4890210  82.2190930   2.5809160
 150.7837310  75.2689270   4.3079630 151.3351900  75.3784610   3.5332880
 151.2980820  75.6426870   5.0234860 160.6276000  85.7545490   6.3542900
 160.1506560  86.5617680   6.1615510 159.9437790  85.1023820   6.5069110
 151.6308820  81.9195310   9.3427600 150.7337350  82.1435280   9.5901000
 151.6561690  82.0430250   8.3939000 150.4580040  78.7908630   7.9184970
 150.3187810  79.6631430   8.2872370 149.5761400  78.4481440   7.7732910
 152.2560390  84.7330330  10.1270120 152.2275820  85.1373280   9.2598550
 152.0925360  83.8040690   9.9641720 164.2075210  85.5157430  11.4234290
 164.6834930  85.9940320  12.1023370 164.8282370  85.4474920  10.6979790
 146.4098690  80.5606180   3.8355880 146.4879110  80.6954950   2.8911600
 147.0240370  79.8522070   4.0284000 163.6108460  82.7070280   8.5834300
 163.7371520  82.4682160   7.6651480 163.6529840  81.8754820   9.0556380
 157.4725200  86.4098280   7.1529110 157.9869870  86.3206290   7.9551540
 156.6294280  86.7557980   7.4457020 163.4632470  74.7602740   9.5484040
 162.8476740  75.2682410   9.0199500 163.1428890  73.8601070   9.4909980
 146.4658210  81.6020350   6.3750340 146.6289250  81.1325710   5.5569710
 146.9310660  81.0943910   7.0399180 155.5246790  73.5994630   7.0146230
 155.0626160  73.8077650   7.8266170 155.1224900  72.7853980   6.7116900
 160.5251300  74.8203580   8.1442890 159.6744890  74.5209330   8.4651960
 160.3653090  75.0645590   7.2326710 157.6201010  76.3205330  10.2441680
 157.9454420  75.4869080   9.9043910 158.4081340  76.8433850  10.3920010
 153.2752880  71.2773440   3.2700510 153.5725210  72.1836270   3.1892530
 153.8238440  70.7892220   2.6560080 153.4690410  76.7545260   9.8052430
 153.3734010  75.8139990   9.6552830 154.3122390  76.9760330   9.4100500
 148.6000950  73.1658930   7.9586210 148.2064340  74.0134140   8.1658990
 147.9119350  72.5285300   8.1494850 155.1746000  73.2493900  11.0282950
 154.4844320  73.0566100  11.6629040 155.9178300  73.5328540  11.5607250
 145.9018000  71.0887390   1.9916290 145.6131050  71.6590250   2.7041270
 146.6463760  70.6091840   2.3547520 157.4508970  77.0892340   3.8636870
 156.7190090  77.5979150   4.2126970 157.0533310  76.2722320   3.5625650
 153.8886360  73.7646540   2.2689360 153.8922420  73.3236490   1.4193900
 154.7837480  74.0863870   2.3761180 157.9134880  72.5426020   3.2759810
 157.9307620  72.9934670   4.1201660 157.6650460  71.6431660   3.4893250
 161.3405630  69.9558200   9.1146190 161.6651400  69.2247860   9.6404170
 161.3762140  69.6371840   8.2127180 148.0397190  80.9771780   8.5346150
 147.6551980  80.3365450   9.1329110 148.3509380  81.6807900   9.1040880
 154.1894330  77.8248320   4.0154770 154.5564460  77.3506890   4.7616110
 153.9999390  78.6989890   4.3563110 151.9793700  76.8656960   6.3338980
 151.6750770  77.7448940   6.5589340 152.9340160  76.9256750   6.3696420
 161.2663470  80.0683310   2.7232220 161.9862590  80.5638600   2.3328330
 161.0645290  79.3901200   2.0786090 156.6482270  80.1392370   8.6101220
 156.5819580  79.2188040   8.3558810 156.0187410  80.2367810   9.3245860
 148.0357430  77.7059700   7.4810340 147.6772370  78.3713550   8.0683680
 147.7411990  76.8743250   7.8522960 151.2370550  78.1643940  10.3649890
 150.9370690  78.3101120   9.4677710 152.0081790  77.6049230  10.2723280
 156.5799000  82.9612940   8.3605020 156.5943540  82.0293900   8.1423930
 155.8724100  83.0472700   8.9994790 162.7910210  79.6020280   7.7073600
 162.0658400  80.1949060   7.5102990 163.3185670  79.5943820   6.9086970
 156.0132900  84.6030510   5.4545520 156.6575120  84.8089890   6.1318940
 156.3762340  83.8418910   5.0016370 157.2864980  82.6062860   4.1722970
 157.9287210  81.9056020   4.2855140 157.8114330  83.3861300   3.9919860
 159.0602600  83.4057760   7.3759030 159.3958840  83.9924450   8.0536950
 158.1402940  83.2750470   7.6056820 146.6106000  71.1952940   8.1582440
 145.8964520  71.3949860   8.7635050 147.0301040  70.4192510   8.5297240
 146.8978590  85.1833200   9.1448970 147.0069710  84.2427940   9.0044360
 146.2459150  85.4487950   8.4962700 154.8891180  83.4549090  10.5447090
 154.5688050  82.7358330  11.0892780 154.2149540  84.1304160  10.6183150
 158.1044780  73.6875250   5.9083890 158.4725600  72.8670460   6.2363460
 157.2442980  73.7477140   6.3239540 155.0646770  76.3414840   6.1321860
 155.5632020  76.8160660   6.7973710 155.2069720  75.4178360   6.3391890
 162.2713630  72.5582800   6.9750250 161.7687230  73.2988200   7.3144060
 163.0870290  72.9466800   6.6587040 162.5661220  84.9724830   2.0965870
 162.6908640  85.7956000   2.5689680 163.4326780  84.7615560   1.7490020
 150.0378750  87.0656040   1.7683000 150.7741230  86.5171500   2.0391570
 150.4219670  87.9312050   1.6288990 149.0437030  86.2502110  10.9568580
 149.8449760  86.5714160  11.3703980 148.5288850  85.8897690  11.6788490
 157.8801660  82.3581980  10.9043990 157.2739820  82.3813580  10.1639740
 157.5755770  81.6265020  11.4411240 159.3102030  86.0862270   9.5153400
 160.2623780  86.0020290   9.4653640 159.1630250  86.7503980  10.1887190
 146.7634840  78.7375570   9.9004630 147.2673860  78.1582850  10.4720860
 146.0242260  79.0215800  10.4381000 153.8172780  80.1446560   9.4340150
 153.0518450  80.7131560   9.3494820 153.9988740  79.8522770   8.5408380
 160.9596130  81.8751890   9.9915170 161.7005600  82.2127650   9.4882630
 160.1968810  82.0443950   9.4384940 148.7957920  76.8805160  10.7954700
 148.8363260  76.5819030  11.7039930 149.6503420  77.2812770  10.6362220
 150.7363730  75.4597260   8.7629190 150.2060190  74.9688210   8.1352530
 151.4051800  75.8881460   8.2287120 159.6341790  79.9266720   8.5270380
 160.0482810  80.0811800   9.3760800 158.6992790  80.0521940   8.6896160
 160.1063960  77.2662880  10.5309530 160.6884730  76.5115200  10.4430010
 160.2825730  77.7970320   9.7541010 151.2236030  72.4259630   8.8426480
 151.1292900  71.8080380   8.1177350 150.6433420  73.1525920   8.6156390
 153.9897470  70.9832870   5.8753870 153.5414770  71.0057130   5.0299420
 153.3562670  70.5851890   6.4724170 154.3957020  79.8787200   6.4966310
 154.8145130  80.7219930   6.3242550 153.4765650  80.0159240   6.2673090
 156.7320920  77.6103380   7.8804150 156.8517130  77.0144520   8.6198990
 157.5914920  77.6473070   7.4605450 159.0708820  78.1640570   6.4566660
 158.5444040  78.6883190   5.8531800 159.4140160  78.7967960   7.0876390
 152.2464440  86.1840210   7.6124040 151.7085530  86.9086270   7.2932740
 152.4998400  85.7070550   6.8221380 153.4989690  74.1524730   9.1379970
 154.0889380  73.8440580   9.8257790 152.6809930  73.6804480   9.2939870
 158.3183120  73.7690540   9.3712990 157.6298640  73.1072080   9.3062980
 159.0389140  73.3228810   9.8161450 155.1026650  87.4191420   7.8710690
 155.0285350  88.3226560   8.1783060 154.2005490  87.1003320   7.8432760
 146.9944150  85.6136600   3.9125940 146.5575140  85.7937400   4.7450090
 147.5621830  86.3711220   3.7707660 162.6306330  85.1153600   8.2003250
 162.0308320  85.1746160   7.4567170 162.7600230  84.1758580   8.3300100
 161.3157970  81.8405580   6.2979410 160.5017810  82.2702740   6.5605200
 161.7232170  82.4523990   5.6848460 147.8644510  78.5109400   4.8118160
 148.2317550  78.4236800   5.6914180 147.2955330  77.7475950   4.7125020
 162.6648370  76.9793780   7.8248630 162.4334460  76.7506530   6.9246580
 162.9252920  77.8993330   7.7793520 147.4160510  75.4218490   8.7176580
 146.5216560  75.3885250   9.0570290 147.9558060  75.6205280   9.4827830
 161.1036440  72.2050210  10.6028330 161.9806620  72.2133610  10.9862330
 161.1157280  71.4681050   9.9920680 162.7289430  76.1419620   5.0135900
 161.7792140  76.1083160   5.1280890 162.9102440  77.0519730   4.7785670
 147.9200220  69.6966820   3.0659800 148.5676410  69.1464200   2.6254960
 148.3402060  69.9509970   3.8875610 161.8152560  69.8908180   6.4229440
 162.4524780  70.5042320   6.7888630 161.9627450  69.9268840   5.4778670
 147.6732220  69.8522490   5.8085120 147.3247040  70.3086310   6.5743300
 147.3419920  68.9579620   5.8907550 149.2796590  83.0242090   9.9738310
 149.2366220  82.6535000  10.8552770 149.4107600  83.9619660  10.1140130
 152.9802620  84.5801680   5.5748030 152.7393980  84.8476240   4.6878550
 153.9205260  84.7507410   5.6298890 155.1857040  71.0434370   9.3304540
 155.1245930  71.6356200  10.0799950 156.1257420  70.9360330   9.1854800
 157.8231600  70.7004430   8.9696830 158.4372010  71.0183720   8.3077910
 158.3681160  70.2153020   9.5892690 164.2406780  86.5996060   6.3758670
 163.7465060  86.9964930   5.6585800 163.6320070  85.9745270   6.7695950
 148.3452860  69.3798690   9.0835890 148.8935850  69.1986740   8.3202000
 148.4108170  68.5892800   9.6192200 149.1184620  85.9704340   7.0936090
 148.5244940  85.8389040   7.8326130 149.1108460  85.1342480   6.6278190
 158.5639640  69.2636570   5.2966120 157.6899480  69.5971680   5.0939050
 158.4550390  68.7909750   6.1217990 159.4711620  71.4707440   6.6807840
 159.1424980  70.6559200   6.3009570 160.4193920  71.4277250   6.5573530
 161.9246230  87.2419480   3.6545410 161.4649200  87.9935290   3.2803430
 161.2958690  86.5225950   3.5960210 148.7496850  83.3362720   6.0444130
 148.0230910  82.7168010   5.9770080 148.8106000  83.7303330   5.1742210
 152.3541950  85.5507720   2.8293540 152.8706970  84.9395080   2.3041800
 153.0039330  86.0536500   3.3204550 155.0937450  86.4416210   3.6562520
 155.3815260  86.1870510   2.7795530 155.6060670  85.8893570   4.2468090
 156.3114460  70.1806410   4.2359030 155.5286250  70.6551910   4.5155790
 156.0177390  69.2761240   4.1272210 160.8635530  70.8829510   2.2808120
 161.3043620  70.8274610   1.4329720 160.5943120  71.7987520   2.3518300
 155.1609810  87.3632310  11.0230720 156.0877120  87.1276580  11.0666680
 155.1460240  88.1904310  10.5416750 152.3473420  70.0277060  10.7872600
 152.0657690  70.5310660  10.0233420 152.7293120  69.2298810  10.4214730
 158.9488880  69.4430640  11.3653070 158.8354330  69.7625250  12.2604590
 159.7658620  69.8443150  11.0690350 161.7287370  86.5902170  10.8471760
 162.5212690  86.0951400  10.6397720 162.0220520  87.2692310  11.4547370
 157.8547030  58.6879620 282.1183650 157.7741080  57.7734230 281.8475360
 157.4411450  59.1846690 281.4123360 155.9865070  60.4658640 283.9992920
 155.2107170  59.9859080 284.2891490 156.6378000  59.7864290 283.8249080
 160.0072500  64.8718830 282.7792050 159.5454030  64.1006070 283.1079220
 160.8198050  64.8984900 283.2844500 148.4122850  55.7380340 278.6611070
 147.5239550  56.0796310 278.5590950 148.6964040  55.5380660 277.7691900
 156.2335810  67.1576840 282.3996040 155.6147250  67.6134340 281.8290480
 157.0887590  67.3128300 281.9985740 156.4579230  55.9486210 284.2332010
 156.8344050  55.0758090 284.1205680 156.3598740  56.2844910 283.3422450
 150.5884240  54.3211840 279.6949450 150.6950990  55.2215570 280.0018210
 149.6776600  54.2729810 279.4044100 160.2403350  53.4436650 281.1660350
 161.0612970  52.9533220 281.2085830 160.2737430  54.0334310 281.9192190
 157.0999160  62.0416080 279.7927950 156.4816430  62.5065530 279.2290670
 157.6122410  62.7343560 280.2097460 146.4682360  62.7272610 277.1667580
 146.0910340  63.2159710 276.4352480 146.7255430  63.3997890 277.7974110
 154.0771290  51.1289000 282.6253090 154.3846270  50.5735890 281.9088590
 153.1471990  51.2633460 282.4426080 160.9231770  63.5672510 280.0050720
 160.8128100  62.6246840 280.1300140 160.9200020  63.9288150 280.8913480
 156.4652050  59.1937830 279.3613210 155.5381330  59.1275210 279.5901680
 156.6176870  60.1317960 279.2468450 156.4521130  55.4654830 276.3580370
 155.5124800  55.6268790 276.4432830 156.7704390  56.1840510 275.8116360
 160.4949340  60.7558130 279.8648460 159.8761760  60.4177680 279.2174760
 160.4773790  60.1117890 280.5727650 152.0708690  59.7202570 282.1432940
 151.6665690  59.0079820 281.6478840 152.1571810  59.3755810 283.0320980
 152.5390390  63.4070130 284.3072150 152.2418680  62.8015600 283.6279930
 153.4890210  63.4447440 284.1961510 158.6714040  59.9944940 276.8721210
 159.1107320  59.1567370 276.7259030 159.3842460  60.6274340 276.9585350
 156.7809420  64.9341010 280.8402450 157.2205330  65.6765340 280.4257840
 156.7196310  65.1767580 281.7641410 162.2531180  51.2487750 275.1862250
 161.9403840  51.3414580 276.0861320 163.0143650  51.8268780 275.1359680
 148.7713320  58.6147550 279.6439590 148.6510920  59.3409640 279.0320860
 148.4614210  57.8450460 279.1667500 147.6546320  63.4862880 281.8614410
 147.2474400  63.6277470 281.0068010 148.5459330  63.2023040 281.6585620
 159.4479600  67.9210130 278.1965460 159.2880740  67.6313070 279.0947290
 159.2826310  67.1450260 277.6610690 151.9267980  67.7008660 279.9737080
 151.7510460  66.7844200 279.7604880 151.0723720  68.0595950 280.2134880
 159.1505730  65.4297690 276.7563460 158.4570890  65.4274980 276.0965740
 159.8928590  65.0057010 276.3257630 158.7155660  67.0560400 280.8311950
 159.1712610  66.2749780 281.1450570 159.0548180  67.7667220 281.3753130
 151.2376980  51.9582620 283.0263260 150.7945130  52.7392160 282.6947780
 151.7961970  52.2812510 283.7334200 154.3535800  51.5793320 277.9069090
 153.7289980  51.5753190 278.6322400 154.2665920  50.7124280 277.5105060
 151.0291200  57.0816190 280.7544510 150.8032120  56.8653360 281.6591130
 150.2483730  57.5144650 280.4090480 158.2588960  57.0879560 279.3535160
 157.6597850  57.8115360 279.1698780 158.8068570  57.0256340 278.5711610
 156.8653830  55.7243100 281.3838440 157.2583400  56.0415300 280.5707130
 157.2270680  54.8454980 281.4982960 145.9018000  52.3143900 283.6068640
 145.6131050  52.8846760 284.3193620 146.6463760  51.8348350 283.9699870
 146.0888230  56.2564020 274.8171360 146.0062900  57.1994780 274.9586350
 145.7371290  56.1138930 273.9383710 153.8886360  54.9903050 283.8841710
 153.8922420  54.5493000 283.0346250 154.7837480  55.3120380 283.9913530
 149.7388740  54.8729540 282.8435920 149.3988790  55.3504770 283.6002970
 148.9766060  54.4194660 282.4837020 153.9506510  55.9915130 276.8748470
 154.0719330  55.9501610 277.8234290 153.5655020  56.8539280 276.7195200
 152.9628010  58.3016270 276.2731770 152.3944910  57.8534520 275.6467680
 153.6717010  58.6609050 275.7396920 147.0534820  53.7948520 281.7600590
 146.7681740  53.4304190 282.5979210 146.9913680  53.0628980 281.1463730
 150.5075490  62.2974460 278.5458180 149.7337750  61.7572080 278.3856900
 151.2370120  61.7781070 278.2075940 161.2663470  61.2939820 284.3384570
 161.9862590  61.7895110 283.9480680 161.0645290  60.6157710 283.6938440
 156.7273410  52.6877780 278.4813960 155.9138020  52.1890950 278.4059270
 156.5335360  53.5276030 278.0650310 159.4421800  57.0597430 276.7776120
 160.3301420  57.3714660 276.6027460 159.4126890  56.1869680 276.3856700
 150.5512890  61.9654840 282.1836990 151.0691560  61.1623100 282.1293880
 150.0996910  61.9033980 283.0253820 155.4382390  63.2321120 277.4564290
 155.7798090  63.9763350 276.9607610 154.6095100  63.5452240 277.8189120
 161.7136070  58.3709270 276.2455980 161.6299790  58.8023490 275.3952420
 162.4330260  58.8307620 276.6782800 162.7423320  65.2251530 278.9738110
 162.0999480  64.5707150 279.2481830 162.3553980  65.6306620 278.1978780
 158.3209800  62.5536960 282.8209800 158.6733620  61.9565090 282.1611170
 157.4372130  62.2281190 282.9918050 154.4073080  63.3134650 280.2280210
 155.0944210  63.8603860 280.6087800 153.6205500  63.8575380 280.2629820
 146.5465480  58.9307470 275.7197290 147.4160330  59.2132270 276.0033210
 146.0555800  59.7443340 275.6046100 153.7100290  60.3180680 279.8405570
 154.1663070  61.1285930 280.0665760 153.3588500  60.0003820 280.6724060
 149.6112070  50.6618330 280.3128090 149.4826700  50.6536230 281.2613010
 148.7874090  51.0001420 279.9619100 161.1320700  64.1167990 275.5114460
 160.9058280  63.3998430 276.1039100 160.7416900  63.8680430 274.6736210
 146.9136730  68.1434850 276.2858920 147.2734370  68.7424190 275.6316190
 146.7729070  68.6894740 277.0593950 160.7136950  62.0339930 277.1728620
 160.4258650  62.4952620 277.9606500 161.5089120  61.5737700 277.4412840
 152.9305350  65.5266050 277.1032590 152.9215450  66.2595740 276.4877100
 152.0103710  65.2797630 277.1959550 148.5311990  60.7480940 277.8479350
 147.9239940  61.4879840 277.8574650 149.0061340  60.8380300 277.0217550
 161.4706810  53.8688700 278.3323800 160.8419970  53.9734370 277.6182030
 160.9758730  54.0885480 279.1217680 155.9164950  65.5894290 275.7657780
 156.0176930  65.3858280 274.8359760 155.0166690  65.3352570 275.9705560
 153.4390840  56.1474650 279.7481680 152.7306990  56.6160990 280.1895290
 153.7235320  55.4896660 280.3826870 157.4706270  52.8725310 281.1877470
 157.3474050  52.8911440 280.2386980 158.4190830  52.9204250 281.3075870
 154.5583060  68.1080610 280.4605450 154.8124560  68.0702000 279.5384820
 153.6095540  67.9813940 280.4533700 151.6425860  54.4559730 277.1232390
 152.4916390  54.8929880 277.0572580 151.2757130  54.7679990 277.9504450
 160.5635640  59.0272490 282.0363960 159.6225780  59.0422720 282.2111650
 160.8779710  58.2408450 282.4824260 150.5417280  60.7092090 275.5967920
 151.3080550  60.5973450 276.1593350 150.6191970  60.0130060 274.9444690
 149.2364040  58.1417160 276.2800810 149.3167630  57.1944670 276.3918210
 150.1283790  58.4724040 276.3861470 162.5661220  66.1981340 283.7118220
 162.6908640  67.0212510 284.1842030 163.4326780  65.9872070 283.3642370
 150.0378750  68.2912550 283.3835350 150.7741230  67.7428010 283.6543920
 150.4219670  69.1568560 283.2441340 146.9224230  64.3586120 279.2576860
 145.9964010  64.6007260 279.2482270 147.3880660  65.1860380 279.1361610
 153.1481060  67.4642860 275.2060920 153.9409670  67.7531690 274.7542710
 152.6285410  67.0335030 274.5273400 162.2011230  66.6912990 276.6297660
 161.9152740  66.2778130 275.8151840 162.0030780  67.6200700 276.5098180
 153.6658460  62.6846270 275.0703270 153.5609100  62.0698620 275.7964650
 153.4982680  62.1612160 274.2866280 156.9061190  61.7466300 275.6745260
 156.3571290  62.1935600 276.3188000 157.5280450  61.2415550 276.1982930
 152.5736310  60.7057220 277.5710560 152.9952730  60.5397090 278.4141950
 152.6987150  59.8957450 277.0765700 155.0863950  59.7294830 274.8187660
 155.6069610  59.0143850 274.4528810 155.7332350  60.3680700 275.1188170
 151.4695210  56.7790450 274.5168720 151.2684270  55.9157810 274.8782060
 151.2987260  56.6923810 273.5790320 158.9483520  51.5898680 277.0455600
 159.2285810  50.7466580 277.4015020 158.1749250  51.8221790 277.5594350
 150.2678010  53.8791070 274.5046600 150.5703910  53.8858500 273.5965750
 151.0072600  53.5288930 275.0014260 153.4862940  52.8225690 275.4902800
 153.1384940  52.1449680 274.9105250 153.6875710  52.3615200 276.3046190
 155.6511980  67.8106440 277.1089400 156.5462770  68.1491410 277.1308160
 155.6829610  67.0885850 276.4813680 149.2908140  63.1833490 275.3376400
 149.7283010  63.7263160 275.9933980 149.7755870  62.3580440 275.3472740
 146.5053940  65.9722520 282.7896660 146.8356950  65.1043580 282.5575300
 146.9344940  66.1781040 283.6201620 151.1015860  64.3031530 280.4498630
 150.8011400  64.1796500 281.3502540 150.9953350  63.4440120 280.0414360
 163.8707780  64.0827930 275.1525310 163.0400740  64.1504580 275.6232540
 164.0479610  64.9732050 274.8492170 163.3264240  60.8275410 277.6559510
 164.0883150  61.3972060 277.7619200 163.3418610  60.2602610 278.4267820
 146.8268580  59.3513340 281.8867170 146.1717420  59.0824980 281.2426870
 147.6646530  59.2417820 281.4369150 164.3324210  61.6825510 282.5001440
 164.7033040  60.8992830 282.0937410 164.9726140  62.3714610 282.3218740
 163.3783410  61.1209780 274.8132030 163.6532250  62.0288660 274.6851250
 163.1894150  61.0572310 275.7494020 159.7759020  54.1454630 276.1085660
 160.1943900  53.9585610 275.2682320 159.4695080  53.2933680 276.4188590
 163.2748750  59.0578770 279.8061460 162.8992350  58.2906700 279.3742750
 162.5451870  59.4401470 280.2936390 146.0406660  56.5612270 277.8292500
 145.1370740  56.8242470 277.6544160 146.5247280  56.8323440 277.0492460
 162.5499710  57.2836260 283.1068700 163.0737190  56.7898910 282.4758870
 163.1359130  57.4186620 283.8516270 148.5833870  55.6177810 275.7386880
 149.2925570  55.1961030 275.2534160 147.8673810  55.6853040 275.1070230
 148.2308030  51.6717140 274.7789530 148.9536160  52.2126080 275.0970750
 148.5032550  51.3980560 273.9031070 162.0399680  56.5409610 279.0461110
 162.5358800  56.3080480 279.8309990 161.8415750  55.7021450 278.6298750
 163.4686840  55.1770560 281.5798790 163.3586120  55.0226600 282.5181060
 164.2294430  54.6491500 281.3374200 164.3577110  53.0078480 274.8204930
 165.2826420  52.8759660 274.6123220 164.3352900  53.0871300 275.7741380
 164.4315600  53.7789140 277.4461640 163.6367100  53.7134260 277.9754550
 164.6358880  54.7139780 277.4346990 161.3734020  67.8180690 281.4400030
 161.9693090  67.4965260 280.7634450 161.6312170  67.3452510 282.2313300
 160.8635530  52.1086020 283.8960470 161.3043620  52.0531120 283.0482070
 160.5943120  53.0244030 283.9670650 162.7274100  51.7401260 281.9069290
 162.6662500  50.7962480 281.7600310 163.5066130  51.8481350 282.4522750
 147.0326850  67.8793620 280.8693240 146.8648890  67.2464300 281.5675130
 146.1661360  68.0853020 280.5187430 147.6554870  51.7110400 278.3725100
 148.4134230  51.8239280 277.7989130 147.1932040  52.5479600 278.3268530
 154.1968680  53.8249670 281.3627410 153.3843190  53.4506560 281.0223290
 154.7010320  53.0694750 281.6648600 158.6993660  50.4892120 282.6010480
 159.3023030  51.0612330 283.0759000 157.9586650  51.0531560 282.3784380
 161.8428260  50.8913680 277.8750760 162.0378890  51.7897130 278.1418190
 161.0558130  50.6600760 278.3683710 148.6389550  66.5726850 278.3143380
 148.1137170  66.9534880 277.6105340 148.5634130  67.1977620 279.0353090
 150.0280020  52.2374450 276.9127070 150.5572780  51.4504250 276.7835020
 150.6608340  52.9165640 277.1462600 152.2217860  51.9749590 279.9672460
 151.5920600  51.2736900 280.1342590 151.6823000  52.7353720 279.7505620
 163.3954870  68.1314390 279.6357320 163.5707060  67.4452130 278.9918240
 162.6976440  68.6561440 279.2433990 151.2382520  68.5209230 277.1892630
 151.9701340  68.2368510 276.6416520 151.4976190  68.2822510 278.0792010
 150.3997310  64.6373960 277.1938960 149.7706190  65.1059060 277.7424790
 150.5145140  63.7923180 277.6285150 157.8547030  58.6879620 263.3440160
 157.7741080  57.7734230 263.0731870 157.4411450  59.1846690 262.6379870
 155.9865070  60.4658640 265.2249430 155.2107170  59.9859080 265.5148000
 156.6378000  59.7864290 265.0505590 150.0030900  60.7778450 266.1025190
 149.1715780  60.5227160 266.5021700 150.6111880  60.8489220 266.8383110
 160.0072500  64.8718830 264.0048560 159.5454030  64.1006070 264.3335730
 160.8198050  64.8984900 264.5101010 149.9832160  64.8118540 266.2983210
 150.2860200  63.9216280 266.1193430 150.7275750  65.3688760 266.0705460
 148.4122850  55.7380340 259.8867580 147.5239550  56.0796310 259.7847460
 148.6964040  55.5380660 258.9948410 146.3755860  58.3385990 265.7707280
 146.9471970  57.5708190 265.7710920 146.3757400  58.6374750 264.8613890
 156.2335810  67.1576840 263.6252550 155.6147250  67.6134340 263.0546990
 157.0887590  67.3128300 263.2242250 155.4274060  63.1415830 265.2319590
 155.3582340  62.2005770 265.0708720 156.1893920  63.2317240 265.8042160
 147.6180730  53.7470350 267.5576210 147.4383570  52.8496100 267.8378970
 147.2160810  54.2942220 268.2323160 156.4579230  55.9486210 265.4588520
 156.8344050  55.0758090 265.3462190 156.3598740  56.2844910 264.5678960
 150.5884240  54.3211840 260.9205960 150.6950990  55.2215570 261.2274720
 149.6776600  54.2729810 260.6300610 160.2403350  53.4436650 262.3916860
 161.0612970  52.9533220 262.4342340 160.2737430  54.0334310 263.1448700
 148.2367400  56.2430850 266.1658550 148.9177510  56.5069220 266.7845950
 147.9215450  55.4031720 266.4996560 152.4291970  57.2898210 265.2531140
 152.9370190  57.7879180 265.8936160 152.9605210  56.5133410 265.0770500
 164.5302900  55.4603400 268.9560490 163.8255070  55.8485110 268.4375600
 164.7960820  56.1553690 269.5581420 150.7128070  51.9296770 269.5194560
 150.7146510  52.4469160 268.7140460 149.8832380  51.4526950 269.4964490
 157.0999160  62.0416080 261.0184460 156.4816430  62.5065530 260.4547180
 157.6122410  62.7343560 261.4353970 151.9630920  61.5691950 267.6968060
 151.6300300  62.1960870 268.3389130 152.1397600  62.0953830 266.9169730
 160.4764830  55.3837030 265.1644400 159.7720400  55.6721920 265.7447510
 160.8376990  56.1937140 264.8043960 150.3943400  53.6406730 267.5265010
 150.7360210  54.4848780 267.2318880 149.4559210  53.7890470 267.6430350
 151.1750020  63.5372750 269.5117240 151.7924020  64.2123830 269.2301690
 150.3143140  63.9460730 269.4204740 146.4682360  62.7272610 258.3924090
 146.0910340  63.2159710 257.6608990 146.7255430  63.3997890 259.0230620
 162.0927610  65.0012160 267.4271880 161.4091130  65.6711270 267.4188550
 162.6321900  65.1992810 266.6616740 163.5451750  54.8291820 265.5553610
 162.5976660  54.8630800 265.6869040 163.8701740  55.6430770 265.9402970
 154.0771290  51.1289000 263.8509600 154.3846270  50.5735890 263.1345100
 153.1471990  51.2633460 263.6682590 159.6286350  66.8456290 266.1417060
 159.6413510  66.4418580 265.2739320 159.0761570  67.6203580 266.0378490
 160.9231770  63.5672510 261.2307230 160.8128100  62.6246840 261.3556650
 160.9200020  63.9288150 262.1169990 159.0271790  61.7486130 267.4699670
 159.4440580  61.5346240 266.6353130 159.7511610  62.0058920 268.0408290
 156.4652050  59.1937830 260.5869720 155.5381330  59.1275210 260.8158190
 156.6176870  60.1317960 260.4724960 156.4521130  55.4654830 257.5836880
 155.5124800  55.6268790 257.6689340 156.7704390  56.1840510 257.0372870
 162.9733890  60.1473350 267.5615910 162.1452520  60.2166440 267.0866040
 163.5684370  60.7327660 267.0931740 160.4949340  60.7558130 261.0904970
 159.8761760  60.4177680 260.4431270 160.4773790  60.1117890 261.7984160
 159.9375900  56.9342670 268.5070780 159.5247080  57.7596380 268.7610770
 159.2051850  56.3487710 268.3147140 152.0708690  59.7202570 263.3689450
 151.6665690  59.0079820 262.8735350 152.1571810  59.3755810 264.2577490
 152.5390390  63.4070130 265.5328660 152.2418680  62.8015600 264.8536440
 153.4890210  63.4447440 265.4218020 150.7837310  56.4945780 267.1488490
 151.3351900  56.6041120 266.3741740 151.2980820  56.8683380 267.8643720
 160.6276000  66.9802000 269.1951760 160.1506560  67.7874190 269.0024370
 159.9437790  66.3280330 269.3477970 151.6308820  63.1451820 272.1836460
 150.7337350  63.3691790 272.4309860 151.6561690  63.2686760 271.2347860
 158.6714040  59.9944940 258.0977720 159.1107320  59.1567370 257.9515540
 159.3842460  60.6274340 258.1841860 150.4580040  60.0165140 270.7593830
 150.3187810  60.8887940 271.1281230 149.5761400  59.6737950 270.6141770
 156.7809420  64.9341010 262.0658960 157.2205330  65.6765340 261.6514350
 156.7196310  65.1767580 262.9897920 152.2560390  65.9586840 272.9678980
 152.2275820  66.3629790 272.1007410 152.0925360  65.0297200 272.8050580
 162.2531180  51.2487750 256.4118760 161.9403840  51.3414580 257.3117830
 163.0143650  51.8268780 256.3616190 148.7713320  58.6147550 260.8696100
 148.6510920  59.3409640 260.2577370 148.4614210  57.8450460 260.3924010
 164.2075210  66.7413940 274.2643150 164.6834930  67.2196830 274.9432230
 164.8282370  66.6731430 273.5388650 146.4098690  61.7862690 266.6764740
 146.4879110  61.9211460 265.7320460 147.0240370  61.0778580 266.8692860
 147.6546320  63.4862880 263.0870920 147.2474400  63.6277470 262.2324520
 148.5459330  63.2023040 262.8842130 163.6108460  63.9326790 271.4243160
 163.7371520  63.6938670 270.5060340 163.6529840  63.1011330 271.8965240
 157.4725200  67.6354790 269.9937970 157.9869870  67.5462800 270.7960400
 156.6294280  67.9814490 270.2865880 159.4479600  67.9210130 259.4221970
 159.2880740  67.6313070 260.3203800 159.2826310  67.1450260 258.8867200
 151.9267980  67.7008660 261.1993590 151.7510460  66.7844200 260.9861390
 151.0723720  68.0595950 261.4391390 159.1505730  65.4297690 257.9819970
 158.4570890  65.4274980 257.3222250 159.8928590  65.0057010 257.5514140
 158.7155660  67.0560400 262.0568460 159.1712610  66.2749780 262.3707080
 159.0548180  67.7667220 262.6009640 163.4632470  55.9859250 272.3892900
 162.8476740  56.4938920 271.8608360 163.1428890  55.0857580 272.3318840
 146.4658210  62.8276860 269.2159200 146.6289250  62.3582220 268.3978570
 146.9310660  62.3200420 269.8808040 151.2376980  51.9582620 264.2519770
 150.7945130  52.7392160 263.9204290 151.7961970  52.2812510 264.9590710
 155.5246790  54.8251140 269.8555090 155.0626160  55.0334160 270.6675030
 155.1224900  54.0110490 269.5525760 160.5251300  56.0460090 270.9851750
 159.6744890  55.7465840 271.3060820 160.3653090  56.2902100 270.0735570
 157.6201010  57.5461840 273.0850540 157.9454420  56.7125590 272.7452770
 158.4081340  58.0690360 273.2328870 154.3535800  51.5793320 259.1325600
 153.7289980  51.5753190 259.8578910 154.2665920  50.7124280 258.7361570
 153.2752880  52.5029950 266.1109370 153.5725210  53.4092780 266.0301390
 153.8238440  52.0148730 265.4968940 151.0291200  57.0816190 261.9801020
 150.8032120  56.8653360 262.8847640 150.2483730  57.5144650 261.6346990
 158.2588960  57.0879560 260.5791670 157.6597850  57.8115360 260.3955290
 158.8068570  57.0256340 259.7968120 153.4690410  57.9801770 272.6461290
 153.3734010  57.0396500 272.4961690 154.3122390  58.2016840 272.2509360
 156.8653830  55.7243100 262.6094950 157.2583400  56.0415300 261.7963640
 157.2270680  54.8454980 262.7239470 148.6000950  54.3915440 270.7995070
 148.2064340  55.2390650 271.0067850 147.9119350  53.7541810 270.9903710
 155.1746000  54.4750410 273.8691810 154.4844320  54.2822610 274.5037900
 155.9178300  54.7585050 274.4016110 145.9018000  52.3143900 264.8325150
 145.6131050  52.8846760 265.5450130 146.6463760  51.8348350 265.1956380
 146.0888230  56.2564020 256.0427870 146.0062900  57.1994780 256.1842860
 145.7371290  56.1138930 255.1640220 157.4508970  58.3148850 266.7045730
 156.7190090  58.8235660 267.0535830 157.0533310  57.4978830 266.4034510
 153.8886360  54.9903050 265.1098220 153.8922420  54.5493000 264.2602760
 154.7837480  55.3120380 265.2170040 149.7388740  54.8729540 264.0692430
 149.3988790  55.3504770 264.8259480 148.9766060  54.4194660 263.7093530
 153.9506510  55.9915130 258.1004980 154.0719330  55.9501610 259.0490800
 153.5655020  56.8539280 257.9451710 157.9134880  53.7682530 266.1168670
 157.9307620  54.2191180 266.9610520 157.6650460  52.8688170 266.3302110
 152.9628010  58.3016270 257.4988280 152.3944910  57.8534520 256.8724190
 153.6717010  58.6609050 256.9653430 161.3405630  51.1814710 271.9555050
 161.6651400  50.4504370 272.4813030 161.3762140  50.8628350 271.0536040
 148.0397190  62.2028290 271.3755010 147.6551980  61.5621960 271.9737970
 148.3509380  62.9064410 271.9449740 154.1894330  59.0504830 266.8563630
 154.5564460  58.5763400 267.6024970 153.9999390  59.9246400 267.1971970
 147.0534820  53.7948520 262.9857100 146.7681740  53.4304190 263.8235720
 146.9913680  53.0628980 262.3720240 151.9793700  58.0913470 269.1747840
 151.6750770  58.9705450 269.3998200 152.9340160  58.1513260 269.2105280
 150.5075490  62.2974460 259.7714690 149.7337750  61.7572080 259.6113410
 151.2370120  61.7781070 259.4332450 161.2663470  61.2939820 265.5641080
 161.9862590  61.7895110 265.1737190 161.0645290  60.6157710 264.9194950
 156.7273410  52.6877780 259.7070470 155.9138020  52.1890950 259.6315780
 156.5335360  53.5276030 259.2906820 156.6482270  61.3648880 271.4510080
 156.5819580  60.4444550 271.1967670 156.0187410  61.4624320 272.1654720
 159.4421800  57.0597430 258.0032630 160.3301420  57.3714660 257.8283970
 159.4126890  56.1869680 257.6113210 150.5512890  61.9654840 263.4093500
 151.0691560  61.1623100 263.3550390 150.0996910  61.9033980 264.2510330
 155.4382390  63.2321120 258.6820800 155.7798090  63.9763350 258.1864120
 154.6095100  63.5452240 259.0445630 148.0357430  58.9316210 270.3219200
 147.6772370  59.5970060 270.9092540 147.7411990  58.0999760 270.6931820
 151.2370550  59.3900450 273.2058750 150.9370690  59.5357630 272.3086570
 152.0081790  58.8305740 273.1132140 156.5799000  64.1869450 271.2013880
 156.5943540  63.2550410 270.9832790 155.8724100  64.2729210 271.8403650
 161.7136070  58.3709270 257.4712490 161.6299790  58.8023490 256.6208930
 162.4330260  58.8307620 257.9039310 162.7910210  60.8276790 270.5482460
 162.0658400  61.4205570 270.3511850 163.3185670  60.8200330 269.7495830
 162.7423320  65.2251530 260.1994620 162.0999480  64.5707150 260.4738340
 162.3553980  65.6306620 259.4235290 158.3209800  62.5536960 264.0466310
 158.6733620  61.9565090 263.3867680 157.4372130  62.2281190 264.2174560
 154.4073080  63.3134650 261.4536720 155.0944210  63.8603860 261.8344310
 153.6205500  63.8575380 261.4886330 146.5465480  58.9307470 256.9453800
 147.4160330  59.2132270 257.2289720 146.0555800  59.7443340 256.8302610
 153.7100290  60.3180680 261.0662080 154.1663070  61.1285930 261.2922270
 153.3588500  60.0003820 261.8980570 156.0132900  65.8287020 268.2954380
 156.6575120  66.0346400 268.9727800 156.3762340  65.0675420 267.8425230
 149.6112070  50.6618330 261.5384600 149.4826700  50.6536230 262.4869520
 148.7874090  51.0001420 261.1875610 157.2864980  63.8319370 267.0131830
 157.9287210  63.1312530 267.1264000 157.8114330  64.6117810 266.8328720
 161.1320700  64.1167990 256.7370970 160.9058280  63.3998430 257.3295610
 160.7416900  63.8680430 255.8992720 159.0602600  64.6314270 270.2167890
 159.3958840  65.2180960 270.8945810 158.1402940  64.5006980 270.4465680
 146.9136730  68.1434850 257.5115430 147.2734370  68.7424190 256.8572700
 146.7729070  68.6894740 258.2850460 146.6106000  52.4209450 270.9991300
 145.8964520  52.6206370 271.6043910 147.0301040  51.6449020 271.3706100
 160.7136950  62.0339930 258.3985130 160.4258650  62.4952620 259.1863010
 161.5089120  61.5737700 258.6669350 146.8978590  66.4089710 271.9857830
 147.0069710  65.4684450 271.8453220 146.2459150  66.6744460 271.3371560
 154.8891180  64.6805600 273.3855950 154.5688050  63.9614840 273.9301640
 154.2149540  65.3560670 273.4592010 152.9305350  65.5266050 258.3289100
 152.9215450  66.2595740 257.7133610 152.0103710  65.2797630 258.4216060
 148.5311990  60.7480940 259.0735860 147.9239940  61.4879840 259.0831160
 149.0061340  60.8380300 258.2474060 158.1044780  54.9131760 268.7492750
 158.4725600  54.0926970 269.0772320 157.2442980  54.9733650 269.1648400
 161.4706810  53.8688700 259.5580310 160.8419970  53.9734370 258.8438540
 160.9758730  54.0885480 260.3474190 155.9164950  65.5894290 256.9914290
 156.0176930  65.3858280 256.0616270 155.0166690  65.3352570 257.1962070
 153.4390840  56.1474650 260.9738190 152.7306990  56.6160990 261.4151800
 153.7235320  55.4896660 261.6083380 155.0646770  57.5671350 268.9730720
 155.5632020  58.0417170 269.6382570 155.2069720  56.6434870 269.1800750
 157.4706270  52.8725310 262.4133980 157.3474050  52.8911440 261.4643490
 158.4190830  52.9204250 262.5332380 154.5583060  68.1080610 261.6861960
 154.8124560  68.0702000 260.7641330 153.6095540  67.9813940 261.6790210
 151.6425860  54.4559730 258.3488900 152.4916390  54.8929880 258.2829090
 151.2757130  54.7679990 259.1760960 162.2713630  53.7839310 269.8159110
 161.7687230  54.5244710 270.1552920 163.0870290  54.1723310 269.4995900
 160.5635640  59.0272490 263.2620470 159.6225780  59.0422720 263.4368160
 160.8779710  58.2408450 263.7080770 150.5417280  60.7092090 256.8224430
 151.3080550  60.5973450 257.3849860 150.6191970  60.0130060 256.1701200
 149.2364040  58.1417160 257.5057320 149.3167630  57.1944670 257.6174720
 150.1283790  58.4724040 257.6117980 162.5661220  66.1981340 264.9374730
 162.6908640  67.0212510 265.4098540 163.4326780  65.9872070 264.5898880
 150.0378750  68.2912550 264.6091860 150.7741230  67.7428010 264.8800430
 150.4219670  69.1568560 264.4697850 146.9224230  64.3586120 260.4833370
 145.9964010  64.6007260 260.4738780 147.3880660  65.1860380 260.3618120
 149.0437030  67.4758620 273.7977440 149.8449760  67.7970670 274.2112840
 148.5288850  67.1154200 274.5197350 153.1481060  67.4642860 256.4317430
 153.9409670  67.7531690 255.9799220 152.6285410  67.0335030 255.7529910
 157.8801660  63.5838490 273.7452850 157.2739820  63.6070090 273.0048600
 157.5755770  62.8521530 274.2820100 159.3102030  67.3118780 272.3562260
 160.2623780  67.2276800 272.3062500 159.1630250  67.9760490 273.0296050
 162.2011230  66.6912990 257.8554170 161.9152740  66.2778130 257.0408350
 162.0030780  67.6200700 257.7354690 146.7634840  59.9632080 272.7413490
 147.2673860  59.3839360 273.3129720 146.0242260  60.2472310 273.2789860
 153.6658460  62.6846270 256.2959780 153.5609100  62.0698620 257.0221160
 153.4982680  62.1612160 255.5122790 153.8172780  61.3703070 272.2749010
 153.0518450  61.9388070 272.1903680 153.9988740  61.0779280 271.3817240
 156.9061190  61.7466300 256.9001770 156.3571290  62.1935600 257.5444510
 157.5280450  61.2415550 257.4239440 160.9596130  63.1008400 272.8324030
 161.7005600  63.4384160 272.3291490 160.1968810  63.2700460 272.2793800
 148.7957920  58.1061670 273.6363560 148.8363260  57.8075540 274.5448790
 149.6503420  58.5069280 273.4771080 152.5736310  60.7057220 258.7967070
 152.9952730  60.5397090 259.6398460 152.6987150  59.8957450 258.3022210
 150.7363730  56.6853770 271.6038050 150.2060190  56.1944720 270.9761390
 151.4051800  57.1137970 271.0695980 155.0863950  59.7294830 256.0444170
 155.6069610  59.0143850 255.6785320 155.7332350  60.3680700 256.3444680
 159.6341790  61.1523230 271.3679240 160.0482810  61.3068310 272.2169660
 158.6992790  61.2778450 271.5305020 160.1063960  58.4919390 273.3718390
 160.6884730  57.7371710 273.2838870 160.2825730  59.0226830 272.5949870
 151.2236030  53.6516140 271.6835340 151.1292900  53.0336890 270.9586210
 150.6433420  54.3782430 271.4565250 153.9897470  52.2089380 268.7162730
 153.5414770  52.2313640 267.8708280 153.3562670  51.8108400 269.3133030
 154.3957020  61.1043710 269.3375170 154.8145130  61.9476440 269.1651410
 153.4765650  61.2415750 269.1081950 156.7320920  58.8359890 270.7213010
 156.8517130  58.2401030 271.4607850 157.5914920  58.8729580 270.3014310
 159.0708820  59.3897080 269.2975520 158.5444040  59.9139700 268.6940660
 159.4140160  60.0224470 269.9285250 151.4695210  56.7790450 255.7425230
 151.2684270  55.9157810 256.1038570 151.2987260  56.6923810 254.8046830
 152.2464440  67.4096720 270.4532900 151.7085530  68.1342780 270.1341600
 152.4998400  66.9327060 269.6630240 153.4989690  55.3781240 271.9788830
 154.0889380  55.0697090 272.6666650 152.6809930  54.9060990 272.1348730
 158.3183120  54.9947050 272.2121850 157.6298640  54.3328590 272.1471840
 159.0389140  54.5485320 272.6570310 158.9483520  51.5898680 258.2712110
 159.2285810  50.7466580 258.6271530 158.1749250  51.8221790 258.7850860
 150.2678010  53.8791070 255.7303110 150.5703910  53.8858500 254.8222260
 151.0072600  53.5288930 256.2270770 155.1026650  68.6447930 270.7119550
 155.0285350  69.5483070 271.0191920 154.2005490  68.3259830 270.6841620
 153.4862940  52.8225690 256.7159310 153.1384940  52.1449680 256.1361760
 153.6875710  52.3615200 257.5302700 155.6511980  67.8106440 258.3345910
 156.5462770  68.1491410 258.3564670 155.6829610  67.0885850 257.7070190
 149.2908140  63.1833490 256.5632910 149.7283010  63.7263160 257.2190490
 149.7755870  62.3580440 256.5729250 146.5053940  65.9722520 264.0153170
 146.8356950  65.1043580 263.7831810 146.9344940  66.1781040 264.8458130
 151.1015860  64.3031530 261.6755140 150.8011400  64.1796500 262.5759050
 150.9953350  63.4440120 261.2670870 146.9944150  66.8393110 266.7534800
 146.5575140  67.0193910 267.5858950 147.5621830  67.5967730 266.6116520
 162.6306330  66.3410110 271.0412110 162.0308320  66.4002670 270.2976030
 162.7600230  65.4015090 271.1708960 163.8707780  64.0827930 256.3781820
 163.0400740  64.1504580 256.8489050 164.0479610  64.9732050 256.0748680
 163.3264240  60.8275410 258.8816020 164.0883150  61.3972060 258.9875710
 163.3418610  60.2602610 259.6524330 146.8268580  59.3513340 263.1123680
 146.1717420  59.0824980 262.4683380 147.6646530  59.2417820 262.6625660
 164.3324210  61.6825510 263.7257950 164.7033040  60.8992830 263.3193920
 164.9726140  62.3714610 263.5475250 161.3157970  63.0662090 269.1388270
 160.5017810  63.4959250 269.4014060 161.7232170  63.6780500 268.5257320
 163.3783410  61.1209780 256.0388540 163.6532250  62.0288660 255.9107760
 163.1894150  61.0572310 256.9750530 159.7759020  54.1454630 257.3342170
 160.1943900  53.9585610 256.4938830 159.4695080  53.2933680 257.6445100
 163.2748750  59.0578770 261.0317970 162.8992350  58.2906700 260.5999260
 162.5451870  59.4401470 261.5192900 147.8644510  59.7365910 267.6527020
 148.2317550  59.6493310 268.5323040 147.2955330  58.9732460 267.5533880
 162.6648370  58.2050290 270.6657490 162.4334460  57.9763040 269.7655440
 162.9252920  59.1249840 270.6202380 147.4160510  56.6475000 271.5585440
 146.5216560  56.6141760 271.8979150 147.9558060  56.8461790 272.3236690
 161.1036440  53.4306720 273.4437190 161.9806620  53.4390120 273.8271190
 161.1157280  52.6937560 272.8329540 146.0406660  56.5612270 259.0549010
 145.1370740  56.8242470 258.8800670 146.5247280  56.8323440 258.2748970
 162.5499710  57.2836260 264.3325210 163.0737190  56.7898910 263.7015380
 163.1359130  57.4186620 265.0772780 162.7289430  57.3676130 267.8544760
 161.7792140  57.3339670 267.9689750 162.9102440  58.2776240 267.6194530
 148.5833870  55.6177810 256.9643390 149.2925570  55.1961030 256.4790670
 147.8673810  55.6853040 256.3326740 148.2308030  51.6717140 256.0046040
 148.9536160  52.2126080 256.3227260 148.5032550  51.3980560 255.1287580
 162.0399680  56.5409610 260.2717620 162.5358800  56.3080480 261.0566500
 161.8415750  55.7021450 259.8555260 147.9200220  50.9223330 265.9068660
 148.5676410  50.3720710 265.4663820 148.3402060  51.1766480 266.7284470
 163.4686840  55.1770560 262.8055300 163.3586120  55.0226600 263.7437570
 164.2294430  54.6491500 262.5630710 161.8152560  51.1164690 269.2638300
 162.4524780  51.7298830 269.6297490 161.9627450  51.1525350 268.3187530
 164.3577110  53.0078480 256.0461440 165.2826420  52.8759660 255.8379730
 164.3352900  53.0871300 256.9997890 164.4315600  53.7789140 258.6718150
 163.6367100  53.7134260 259.2011060 164.6358880  54.7139780 258.6603500
 161.3734020  67.8180690 262.6656540 161.9693090  67.4965260 261.9890960
 161.6312170  67.3452510 263.4569810 147.6732220  51.0779000 268.6493980
 147.3247040  51.5342820 269.4152160 147.3419920  50.1836130 268.7316410
 149.2796590  64.2498600 272.8147170 149.2366220  63.8791510 273.6961630
 149.4107600  65.1876170 272.9548990 152.9802620  65.8058190 268.4156890
 152.7393980  66.0732750 267.5287410 153.9205260  65.9763920 268.4707750
 155.1857040  52.2690880 272.1713400 155.1245930  52.8612710 272.9208810
 156.1257420  52.1616840 272.0263660 157.8231600  51.9260940 271.8105690
 158.4372010  52.2440230 271.1486770 158.3681160  51.4409530 272.4301550
 164.2406780  67.8252570 269.2167530 163.7465060  68.2221440 268.4994660
 163.6320070  67.2001780 269.6104810 148.3452860  50.6055200 271.9244750
 148.8935850  50.4243250 271.1610860 148.4108170  49.8149310 272.4601060
 149.1184620  67.1960850 269.9344950 148.5244940  67.0645550 270.6734990
 149.1108460  66.3598990 269.4687050 158.5639640  50.4893080 268.1374980
 157.6899480  50.8228190 267.9347910 158.4550390  50.0166260 268.9626850
 159.4711620  52.6963950 269.5216700 159.1424980  51.8815710 269.1418430
 160.4193920  52.6533760 269.3982390 161.9246230  68.4675990 266.4954270
 161.4649200  69.2191800 266.1212290 161.2958690  67.7482460 266.4369070
 148.7496850  64.5619230 268.8852990 148.0230910  63.9424520 268.8178940
 148.8106000  64.9559840 268.0151070 152.3541950  66.7764230 265.6702400
 152.8706970  66.1651590 265.1450660 153.0039330  67.2793010 266.1613410
 155.0937450  67.6672720 266.4971380 155.3815260  67.4127020 265.6204390
 155.6060670  67.1150080 267.0876950 156.3114460  51.4062920 267.0767890
 155.5286250  51.8808420 267.3564650 156.0177390  50.5017750 266.9681070
 160.8635530  52.1086020 265.1216980 161.3043620  52.0531120 264.2738580
 160.5943120  53.0244030 265.1927160 162.7274100  51.7401260 263.1325800
 162.6662500  50.7962480 262.9856820 163.5066130  51.8481350 263.6779260
 147.0326850  67.8793620 262.0949750 146.8648890  67.2464300 262.7931640
 146.1661360  68.0853020 261.7443940 147.6554870  51.7110400 259.5981610
 148.4134230  51.8239280 259.0245640 147.1932040  52.5479600 259.5525040
 154.1968680  53.8249670 262.5883920 153.3843190  53.4506560 262.2479800
 154.7010320  53.0694750 262.8905110 158.6993660  50.4892120 263.8266990
 159.3023030  51.0612330 264.3015510 157.9586650  51.0531560 263.6040890
 161.8428260  50.8913680 259.1007270 162.0378890  51.7897130 259.3674700
 161.0558130  50.6600760 259.5940220 148.6389550  66.5726850 259.5399890
 148.1137170  66.9534880 258.8361850 148.5634130  67.1977620 260.2609600
 150.0280020  52.2374450 258.1383580 150.5572780  51.4504250 258.0091530
 150.6608340  52.9165640 258.3719110 152.2217860  51.9749590 261.1928970
 151.5920600  51.2736900 261.3599100 151.6823000  52.7353720 260.9762130
 155.1609810  68.5888820 273.8639580 156.0877120  68.3533090 273.9075540
 155.1460240  69.4160820 273.3825610 163.3954870  68.1314390 260.8613830
 163.5707060  67.4452130 260.2174750 162.6976440  68.6561440 260.4690500
 152.3473420  51.2533570 273.6281460 152.0657690  51.7567170 272.8642280
 152.7293120  50.4555320 273.2623590 151.2382520  68.5209230 258.4149140
 151.9701340  68.2368510 257.8673030 151.4976190  68.2822510 259.3048520
 150.3997310  64.6373960 258.4195470 149.7706190  65.1059060 258.9681300
 150.5145140  63.7923180 258.8541660 158.9488880  50.6687150 274.2061930
 158.8354330  50.9881760 275.1013450 159.7658620  51.0699660 273.9099210
 161.7287370  67.8158680 273.6880620 162.5212690  67.3207910 273.4806580
 162.0220520  68.4948820 274.2956230 157.8547030  58.6879620 244.5696670
 157.7741080  57.7734230 244.2988380 157.4411450  59.1846690 243.8636380
 155.9865070  60.4658640 246.4505940 155.2107170  59.9859080 246.7404510
 156.6378000  59.7864290 246.2762100 150.0030900  60.7778450 247.3281700
 149.1715780  60.5227160 247.7278210 150.6111880  60.8489220 248.0639620
 160.0072500  64.8718830 245.2305070 159.5454030  64.1006070 245.5592240
 160.8198050  64.8984900 245.7357520 149.9832160  64.8118540 247.5239720
 150.2860200  63.9216280 247.3449940 150.7275750  65.3688760 247.2961970
 148.4122850  55.7380340 241.1124090 147.5239550  56.0796310 241.0103970
 148.6964040  55.5380660 240.2204920 146.3755860  58.3385990 246.9963790
 146.9471970  57.5708190 246.9967430 146.3757400  58.6374750 246.0870400
 156.2335810  67.1576840 244.8509060 155.6147250  67.6134340 244.2803500
 157.0887590  67.3128300 244.4498760 155.4274060  63.1415830 246.4576100
 155.3582340  62.2005770 246.2965230 156.1893920  63.2317240 247.0298670
 147.6180730  53.7470350 248.7832720 147.4383570  52.8496100 249.0635480
 147.2160810  54.2942220 249.4579670 156.4579230  55.9486210 246.6845030
 156.8344050  55.0758090 246.5718700 156.3598740  56.2844910 245.7935470
 150.5884240  54.3211840 242.1462470 150.6950990  55.2215570 242.4531230
 149.6776600  54.2729810 241.8557120 160.2403350  53.4436650 243.6173370
 161.0612970  52.9533220 243.6598850 160.2737430  54.0334310 244.3705210
 148.2367400  56.2430850 247.3915060 148.9177510  56.5069220 248.0102460
 147.9215450  55.4031720 247.7253070 152.4291970  57.2898210 246.4787650
 152.9370190  57.7879180 247.1192670 152.9605210  56.5133410 246.3027010
 164.5302900  55.4603400 250.1817000 163.8255070  55.8485110 249.6632110
 164.7960820  56.1553690 250.7837930 150.7128070  51.9296770 250.7451070
 150.7146510  52.4469160 249.9396970 149.8832380  51.4526950 250.7221000
 157.0999160  62.0416080 242.2440970 156.4816430  62.5065530 241.6803690
 157.6122410  62.7343560 242.6610480 151.9630920  61.5691950 248.9224570
 151.6300300  62.1960870 249.5645640 152.1397600  62.0953830 248.1426240
 160.4764830  55.3837030 246.3900910 159.7720400  55.6721920 246.9704020
 160.8376990  56.1937140 246.0300470 150.3943400  53.6406730 248.7521520
 150.7360210  54.4848780 248.4575390 149.4559210  53.7890470 248.8686860
 151.1750020  63.5372750 250.7373750 151.7924020  64.2123830 250.4558200
 150.3143140  63.9460730 250.6461250 146.4682360  62.7272610 239.6180600
 146.0910340  63.2159710 238.8865500 146.7255430  63.3997890 240.2487130
 162.0927610  65.0012160 248.6528390 161.4091130  65.6711270 248.6445060
 162.6321900  65.1992810 247.8873250 163.5451750  54.8291820 246.7810120
 162.5976660  54.8630800 246.9125550 163.8701740  55.6430770 247.1659480
 154.0771290  51.1289000 245.0766110 154.3846270  50.5735890 244.3601610
 153.1471990  51.2633460 244.8939100 159.6286350  66.8456290 247.3673570
 159.6413510  66.4418580 246.4995830 159.0761570  67.6203580 247.2635000
 160.9231770  63.5672510 242.4563740 160.8128100  62.6246840 242.5813160
 160.9200020  63.9288150 243.3426500 159.0271790  61.7486130 248.6956180
 159.4440580  61.5346240 247.8609640 159.7511610  62.0058920 249.2664800
 156.4652050  59.1937830 241.8126230 155.5381330  59.1275210 242.0414700
 156.6176870  60.1317960 241.6981470 156.4521130  55.4654830 238.8093390
 155.5124800  55.6268790 238.8945850 156.7704390  56.1840510 238.2629380
 162.9733890  60.1473350 248.7872420 162.1452520  60.2166440 248.3122550
 163.5684370  60.7327660 248.3188250 160.4949340  60.7558130 242.3161480
 159.8761760  60.4177680 241.6687780 160.4773790  60.1117890 243.0240670
 159.9375900  56.9342670 249.7327290 159.5247080  57.7596380 249.9867280
 159.2051850  56.3487710 249.5403650 152.0708690  59.7202570 244.5945960
 151.6665690  59.0079820 244.0991860 152.1571810  59.3755810 245.4834000
 152.5390390  63.4070130 246.7585170 152.2418680  62.8015600 246.0792950
 153.4890210  63.4447440 246.6474530 150.7837310  56.4945780 248.3745000
 151.3351900  56.6041120 247.5998250 151.2980820  56.8683380 249.0900230
 160.6276000  66.9802000 250.4208270 160.1506560  67.7874190 250.2280880
 159.9437790  66.3280330 250.5734480 151.6308820  63.1451820 253.4092970
 150.7337350  63.3691790 253.6566370 151.6561690  63.2686760 252.4604370
 158.6714040  59.9944940 239.3234230 159.1107320  59.1567370 239.1772050
 159.3842460  60.6274340 239.4098370 150.4580040  60.0165140 251.9850340
 150.3187810  60.8887940 252.3537740 149.5761400  59.6737950 251.8398280
 156.7809420  64.9341010 243.2915470 157.2205330  65.6765340 242.8770860
 156.7196310  65.1767580 244.2154430 152.2560390  65.9586840 254.1935490
 152.2275820  66.3629790 253.3263920 152.0925360  65.0297200 254.0307090
 162.2531180  51.2487750 237.6375270 161.9403840  51.3414580 238.5374340
 163.0143650  51.8268780 237.5872700 148.7713320  58.6147550 242.0952610
 148.6510920  59.3409640 241.4833880 148.4614210  57.8450460 241.6180520
 164.2075210  66.7413940 255.4899660 164.6834930  67.2196830 256.1688740
 164.8282370  66.6731430 254.7645160 146.4098690  61.7862690 247.9021250
 146.4879110  61.9211460 246.9576970 147.0240370  61.0778580 248.0949370
 147.6546320  63.4862880 244.3127430 147.2474400  63.6277470 243.4581030
 148.5459330  63.2023040 244.1098640 163.6108460  63.9326790 252.6499670
 163.7371520  63.6938670 251.7316850 163.6529840  63.1011330 253.1221750
 157.4725200  67.6354790 251.2194480 157.9869870  67.5462800 252.0216910
 156.6294280  67.9814490 251.5122390 159.4479600  67.9210130 240.6478480
 159.2880740  67.6313070 241.5460310 159.2826310  67.1450260 240.1123710
 151.9267980  67.7008660 242.4250100 151.7510460  66.7844200 242.2117900
 151.0723720  68.0595950 242.6647900 159.1505730  65.4297690 239.2076480
 158.4570890  65.4274980 238.5478760 159.8928590  65.0057010 238.7770650
 158.7155660  67.0560400 243.2824970 159.1712610  66.2749780 243.5963590
 159.0548180  67.7667220 243.8266150 163.4632470  55.9859250 253.6149410
 162.8476740  56.4938920 253.0864870 163.1428890  55.0857580 253.5575350
 146.4658210  62.8276860 250.4415710 146.6289250  62.3582220 249.6235080
 146.9310660  62.3200420 251.1064550 151.2376980  51.9582620 245.4776280
 150.7945130  52.7392160 245.1460800 151.7961970  52.2812510 246.1847220
 155.5246790  54.8251140 251.0811600 155.0626160  55.0334160 251.8931540
 155.1224900  54.0110490 250.7782270 160.5251300  56.0460090 252.2108260
 159.6744890  55.7465840 252.5317330 160.3653090  56.2902100 251.2992080
 157.6201010  57.5461840 254.3107050 157.9454420  56.7125590 253.9709280
 158.4081340  58.0690360 254.4585380 154.3535800  51.5793320 240.3582110
 153.7289980  51.5753190 241.0835420 154.2665920  50.7124280 239.9618080
 153.2752880  52.5029950 247.3365880 153.5725210  53.4092780 247.2557900
 153.8238440  52.0148730 246.7225450 151.0291200  57.0816190 243.2057530
 150.8032120  56.8653360 244.1104150 150.2483730  57.5144650 242.8603500
 158.2588960  57.0879560 241.8048180 157.6597850  57.8115360 241.6211800
 158.8068570  57.0256340 241.0224630 153.4690410  57.9801770 253.8717800
 153.3734010  57.0396500 253.7218200 154.3122390  58.2016840 253.4765870
 156.8653830  55.7243100 243.8351460 157.2583400  56.0415300 243.0220150
 157.2270680  54.8454980 243.9495980 148.6000950  54.3915440 252.0251580
 148.2064340  55.2390650 252.2324360 147.9119350  53.7541810 252.2160220
 155.1746000  54.4750410 255.0948320 154.4844320  54.2822610 255.7294410
 155.9178300  54.7585050 255.6272620 145.9018000  52.3143900 246.0581660
 145.6131050  52.8846760 246.7706640 146.6463760  51.8348350 246.4212890
 146.0888230  56.2564020 237.2684380 146.0062900  57.1994780 237.4099370
 145.7371290  56.1138930 236.3896730 157.4508970  58.3148850 247.9302240
 156.7190090  58.8235660 248.2792340 157.0533310  57.4978830 247.6291020
 153.8886360  54.9903050 246.3354730 153.8922420  54.5493000 245.4859270
 154.7837480  55.3120380 246.4426550 149.7388740  54.8729540 245.2948940
 149.3988790  55.3504770 246.0515990 148.9766060  54.4194660 244.9350040
 153.9506510  55.9915130 239.3261490 154.0719330  55.9501610 240.2747310
 153.5655020  56.8539280 239.1708220 157.9134880  53.7682530 247.3425180
 157.9307620  54.2191180 248.1867030 157.6650460  52.8688170 247.5558620
 152.9628010  58.3016270 238.7244790 152.3944910  57.8534520 238.0980700
 153.6717010  58.6609050 238.1909940 161.3405630  51.1814710 253.1811560
 161.6651400  50.4504370 253.7069540 161.3762140  50.8628350 252.2792550
 148.0397190  62.2028290 252.6011520 147.6551980  61.5621960 253.1994480
 148.3509380  62.9064410 253.1706250 154.1894330  59.0504830 248.0820140
 154.5564460  58.5763400 248.8281480 153.9999390  59.9246400 248.4228480
 147.0534820  53.7948520 244.2113610 146.7681740  53.4304190 245.0492230
 146.9913680  53.0628980 243.5976750 151.9793700  58.0913470 250.4004350
 151.6750770  58.9705450 250.6254710 152.9340160  58.1513260 250.4361790
 150.5075490  62.2974460 240.9971200 149.7337750  61.7572080 240.8369920
 151.2370120  61.7781070 240.6588960 161.2663470  61.2939820 246.7897590
 161.9862590  61.7895110 246.3993700 161.0645290  60.6157710 246.1451460
 156.7273410  52.6877780 240.9326980 155.9138020  52.1890950 240.8572290
 156.5335360  53.5276030 240.5163330 156.6482270  61.3648880 252.6766590
 156.5819580  60.4444550 252.4224180 156.0187410  61.4624320 253.3911230
 159.4421800  57.0597430 239.2289140 160.3301420  57.3714660 239.0540480
 159.4126890  56.1869680 238.8369720 150.5512890  61.9654840 244.6350010
 151.0691560  61.1623100 244.5806900 150.0996910  61.9033980 245.4766840
 155.4382390  63.2321120 239.9077310 155.7798090  63.9763350 239.4120630
 154.6095100  63.5452240 240.2702140 148.0357430  58.9316210 251.5475710
 147.6772370  59.5970060 252.1349050 147.7411990  58.0999760 251.9188330
 151.2370550  59.3900450 254.4315260 150.9370690  59.5357630 253.5343080
 152.0081790  58.8305740 254.3388650 156.5799000  64.1869450 252.4270390
 156.5943540  63.2550410 252.2089300 155.8724100  64.2729210 253.0660160
 161.7136070  58.3709270 238.6969000 161.6299790  58.8023490 237.8465440
 162.4330260  58.8307620 239.1295820 162.7910210  60.8276790 251.7738970
 162.0658400  61.4205570 251.5768360 163.3185670  60.8200330 250.9752340
 162.7423320  65.2251530 241.4251130 162.0999480  64.5707150 241.6994850
 162.3553980  65.6306620 240.6491800 158.3209800  62.5536960 245.2722820
 158.6733620  61.9565090 244.6124190 157.4372130  62.2281190 245.4431070
 154.4073080  63.3134650 242.6793230 155.0944210  63.8603860 243.0600820
 153.6205500  63.8575380 242.7142840 146.5465480  58.9307470 238.1710310
 147.4160330  59.2132270 238.4546230 146.0555800  59.7443340 238.0559120
 153.7100290  60.3180680 242.2918590 154.1663070  61.1285930 242.5178780
 153.3588500  60.0003820 243.1237080 156.0132900  65.8287020 249.5210890
 156.6575120  66.0346400 250.1984310 156.3762340  65.0675420 249.0681740
 149.6112070  50.6618330 242.7641110 149.4826700  50.6536230 243.7126030
 148.7874090  51.0001420 242.4132120 157.2864980  63.8319370 248.2388340
 157.9287210  63.1312530 248.3520510 157.8114330  64.6117810 248.0585230
 161.1320700  64.1167990 237.9627480 160.9058280  63.3998430 238.5552120
 160.7416900  63.8680430 237.1249230 159.0602600  64.6314270 251.4424400
 159.3958840  65.2180960 252.1202320 158.1402940  64.5006980 251.6722190
 146.9136730  68.1434850 238.7371940 147.2734370  68.7424190 238.0829210
 146.7729070  68.6894740 239.5106970 146.6106000  52.4209450 252.2247810
 145.8964520  52.6206370 252.8300420 147.0301040  51.6449020 252.5962610
 160.7136950  62.0339930 239.6241640 160.4258650  62.4952620 240.4119520
 161.5089120  61.5737700 239.8925860 146.8978590  66.4089710 253.2114340
 147.0069710  65.4684450 253.0709730 146.2459150  66.6744460 252.5628070
 154.8891180  64.6805600 254.6112460 154.5688050  63.9614840 255.1558150
 154.2149540  65.3560670 254.6848520 152.9305350  65.5266050 239.5545610
 152.9215450  66.2595740 238.9390120 152.0103710  65.2797630 239.6472570
 148.5311990  60.7480940 240.2992370 147.9239940  61.4879840 240.3087670
 149.0061340  60.8380300 239.4730570 158.1044780  54.9131760 249.9749260
 158.4725600  54.0926970 250.3028830 157.2442980  54.9733650 250.3904910
 161.4706810  53.8688700 240.7836820 160.8419970  53.9734370 240.0695050
 160.9758730  54.0885480 241.5730700 155.9164950  65.5894290 238.2170800
 156.0176930  65.3858280 237.2872780 155.0166690  65.3352570 238.4218580
 153.4390840  56.1474650 242.1994700 152.7306990  56.6160990 242.6408310
 153.7235320  55.4896660 242.8339890 155.0646770  57.5671350 250.1987230
 155.5632020  58.0417170 250.8639080 155.2069720  56.6434870 250.4057260
 157.4706270  52.8725310 243.6390490 157.3474050  52.8911440 242.6900000
 158.4190830  52.9204250 243.7588890 154.5583060  68.1080610 242.9118470
 154.8124560  68.0702000 241.9897840 153.6095540  67.9813940 242.9046720
 151.6425860  54.4559730 239.5745410 152.4916390  54.8929880 239.5085600
 151.2757130  54.7679990 240.4017470 162.2713630  53.7839310 251.0415620
 161.7687230  54.5244710 251.3809430 163.0870290  54.1723310 250.7252410
 160.5635640  59.0272490 244.4876980 159.6225780  59.0422720 244.6624670
 160.8779710  58.2408450 244.9337280 150.5417280  60.7092090 238.0480940
 151.3080550  60.5973450 238.6106370 150.6191970  60.0130060 237.3957710
 149.2364040  58.1417160 238.7313830 149.3167630  57.1944670 238.8431230
 150.1283790  58.4724040 238.8374490 162.5661220  66.1981340 246.1631240
 162.6908640  67.0212510 246.6355050 163.4326780  65.9872070 245.8155390
 150.0378750  68.2912550 245.8348370 150.7741230  67.7428010 246.1056940
 150.4219670  69.1568560 245.6954360 146.9224230  64.3586120 241.7089880
 145.9964010  64.6007260 241.6995290 147.3880660  65.1860380 241.5874630
 149.0437030  67.4758620 255.0233950 149.8449760  67.7970670 255.4369350
 148.5288850  67.1154200 255.7453860 153.1481060  67.4642860 237.6573940
 153.9409670  67.7531690 237.2055730 152.6285410  67.0335030 236.9786420
 157.8801660  63.5838490 254.9709360 157.2739820  63.6070090 254.2305110
 157.5755770  62.8521530 255.5076610 159.3102030  67.3118780 253.5818770
 160.2623780  67.2276800 253.5319010 159.1630250  67.9760490 254.2552560
 162.2011230  66.6912990 239.0810680 161.9152740  66.2778130 238.2664860
 162.0030780  67.6200700 238.9611200 146.7634840  59.9632080 253.9670000
 147.2673860  59.3839360 254.5386230 146.0242260  60.2472310 254.5046370
 153.6658460  62.6846270 237.5216290 153.5609100  62.0698620 238.2477670
 153.4982680  62.1612160 236.7379300 153.8172780  61.3703070 253.5005520
 153.0518450  61.9388070 253.4160190 153.9988740  61.0779280 252.6073750
 156.9061190  61.7466300 238.1258280 156.3571290  62.1935600 238.7701020
 157.5280450  61.2415550 238.6495950 160.9596130  63.1008400 254.0580540
 161.7005600  63.4384160 253.5548000 160.1968810  63.2700460 253.5050310
 148.7957920  58.1061670 254.8620070 148.8363260  57.8075540 255.7705300
 149.6503420  58.5069280 254.7027590 152.5736310  60.7057220 240.0223580
 152.9952730  60.5397090 240.8654970 152.6987150  59.8957450 239.5278720
 150.7363730  56.6853770 252.8294560 150.2060190  56.1944720 252.2017900
 151.4051800  57.1137970 252.2952490 155.0863950  59.7294830 237.2700680
 155.6069610  59.0143850 236.9041830 155.7332350  60.3680700 237.5701190
 159.6341790  61.1523230 252.5935750 160.0482810  61.3068310 253.4426170
 158.6992790  61.2778450 252.7561530 160.1063960  58.4919390 254.5974900
 160.6884730  57.7371710 254.5095380 160.2825730  59.0226830 253.8206380
 151.2236030  53.6516140 252.9091850 151.1292900  53.0336890 252.1842720
 150.6433420  54.3782430 252.6821760 153.9897470  52.2089380 249.9419240
 153.5414770  52.2313640 249.0964790 153.3562670  51.8108400 250.5389540
 154.3957020  61.1043710 250.5631680 154.8145130  61.9476440 250.3907920
 153.4765650  61.2415750 250.3338460 156.7320920  58.8359890 251.9469520
 156.8517130  58.2401030 252.6864360 157.5914920  58.8729580 251.5270820
 159.0708820  59.3897080 250.5232030 158.5444040  59.9139700 249.9197170
 159.4140160  60.0224470 251.1541760 151.4695210  56.7790450 236.9681740
 151.2684270  55.9157810 237.3295080 151.2987260  56.6923810 236.0303340
 152.2464440  67.4096720 251.6789410 151.7085530  68.1342780 251.3598110
 152.4998400  66.9327060 250.8886750 153.4989690  55.3781240 253.2045340
 154.0889380  55.0697090 253.8923160 152.6809930  54.9060990 253.3605240
 158.3183120  54.9947050 253.4378360 157.6298640  54.3328590 253.3728350
 159.0389140  54.5485320 253.8826820 158.9483520  51.5898680 239.4968620
 159.2285810  50.7466580 239.8528040 158.1749250  51.8221790 240.0107370
 150.2678010  53.8791070 236.9559620 150.5703910  53.8858500 236.0478770
 151.0072600  53.5288930 237.4527280 155.1026650  68.6447930 251.9376060
 155.0285350  69.5483070 252.2448430 154.2005490  68.3259830 251.9098130
 153.4862940  52.8225690 237.9415820 153.1384940  52.1449680 237.3618270
 153.6875710  52.3615200 238.7559210 155.6511980  67.8106440 239.5602420
 156.5462770  68.1491410 239.5821180 155.6829610  67.0885850 238.9326700
 149.2908140  63.1833490 237.7889420 149.7283010  63.7263160 238.4447000
 149.7755870  62.3580440 237.7985760 146.5053940  65.9722520 245.2409680
 146.8356950  65.1043580 245.0088320 146.9344940  66.1781040 246.0714640
 151.1015860  64.3031530 242.9011650 150.8011400  64.1796500 243.8015560
 150.9953350  63.4440120 242.4927380 146.9944150  66.8393110 247.9791310
 146.5575140  67.0193910 248.8115460 147.5621830  67.5967730 247.8373030
 162.6306330  66.3410110 252.2668620 162.0308320  66.4002670 251.5232540
 162.7600230  65.4015090 252.3965470 163.8707780  64.0827930 237.6038330
 163.0400740  64.1504580 238.0745560 164.0479610  64.9732050 237.3005190
 163.3264240  60.8275410 240.1072530 164.0883150  61.3972060 240.2132220
 163.3418610  60.2602610 240.8780840 146.8268580  59.3513340 244.3380190
 146.1717420  59.0824980 243.6939890 147.6646530  59.2417820 243.8882170
 164.3324210  61.6825510 244.9514460 164.7033040  60.8992830 244.5450430
 164.9726140  62.3714610 244.7731760 161.3157970  63.0662090 250.3644780
 160.5017810  63.4959250 250.6270570 161.7232170  63.6780500 249.7513830
 163.3783410  61.1209780 237.2645050 163.6532250  62.0288660 237.1364270
 163.1894150  61.0572310 238.2007040 159.7759020  54.1454630 238.5598680
 160.1943900  53.9585610 237.7195340 159.4695080  53.2933680 238.8701610
 163.2748750  59.0578770 242.2574480 162.8992350  58.2906700 241.8255770
 162.5451870  59.4401470 242.7449410 147.8644510  59.7365910 248.8783530
 148.2317550  59.6493310 249.7579550 147.2955330  58.9732460 248.7790390
 162.6648370  58.2050290 251.8914000 162.4334460  57.9763040 250.9911950
 162.9252920  59.1249840 251.8458890 147.4160510  56.6475000 252.7841950
 146.5216560  56.6141760 253.1235660 147.9558060  56.8461790 253.5493200
 161.1036440  53.4306720 254.6693700 161.9806620  53.4390120 255.0527700
 161.1157280  52.6937560 254.0586050 146.0406660  56.5612270 240.2805520
 145.1370740  56.8242470 240.1057180 146.5247280  56.8323440 239.5005480
 162.5499710  57.2836260 245.5581720 163.0737190  56.7898910 244.9271890
 163.1359130  57.4186620 246.3029290 162.7289430  57.3676130 249.0801270
 161.7792140  57.3339670 249.1946260 162.9102440  58.2776240 248.8451040
 148.5833870  55.6177810 238.1899900 149.2925570  55.1961030 237.7047180
 147.8673810  55.6853040 237.5583250 148.2308030  51.6717140 237.2302550
 148.9536160  52.2126080 237.5483770 148.5032550  51.3980560 236.3544090
 162.0399680  56.5409610 241.4974130 162.5358800  56.3080480 242.2823010
 161.8415750  55.7021450 241.0811770 147.9200220  50.9223330 247.1325170
 148.5676410  50.3720710 246.6920330 148.3402060  51.1766480 247.9540980
 163.4686840  55.1770560 244.0311810 163.3586120  55.0226600 244.9694080
 164.2294430  54.6491500 243.7887220 161.8152560  51.1164690 250.4894810
 162.4524780  51.7298830 250.8554000 161.9627450  51.1525350 249.5444040
 164.3577110  53.0078480 237.2717950 165.2826420  52.8759660 237.0636240
 164.3352900  53.0871300 238.2254400 164.4315600  53.7789140 239.8974660
 163.6367100  53.7134260 240.4267570 164.6358880  54.7139780 239.8860010
 161.3734020  67.8180690 243.8913050 161.9693090  67.4965260 243.2147470
 161.6312170  67.3452510 244.6826320 147.6732220  51.0779000 249.8750490
 147.3247040  51.5342820 250.6408670 147.3419920  50.1836130 249.9572920
 149.2796590  64.2498600 254.0403680 149.2366220  63.8791510 254.9218140
 149.4107600  65.1876170 254.1805500 152.9802620  65.8058190 249.6413400
 152.7393980  66.0732750 248.7543920 153.9205260  65.9763920 249.6964260
 155.1857040  52.2690880 253.3969910 155.1245930  52.8612710 254.1465320
 156.1257420  52.1616840 253.2520170 157.8231600  51.9260940 253.0362200
 158.4372010  52.2440230 252.3743280 158.3681160  51.4409530 253.6558060
 164.2406780  67.8252570 250.4424040 163.7465060  68.2221440 249.7251170
 163.6320070  67.2001780 250.8361320 148.3452860  50.6055200 253.1501260
 148.8935850  50.4243250 252.3867370 148.4108170  49.8149310 253.6857570
 149.1184620  67.1960850 251.1601460 148.5244940  67.0645550 251.8991500
 149.1108460  66.3598990 250.6943560 158.5639640  50.4893080 249.3631490
 157.6899480  50.8228190 249.1604420 158.4550390  50.0166260 250.1883360
 159.4711620  52.6963950 250.7473210 159.1424980  51.8815710 250.3674940
 160.4193920  52.6533760 250.6238900 161.9246230  68.4675990 247.7210780
 161.4649200  69.2191800 247.3468800 161.2958690  67.7482460 247.6625580
 148.7496850  64.5619230 250.1109500 148.0230910  63.9424520 250.0435450
 148.8106000  64.9559840 249.2407580 152.3541950  66.7764230 246.8958910
 152.8706970  66.1651590 246.3707170 153.0039330  67.2793010 247.3869920
 155.0937450  67.6672720 247.7227890 155.3815260  67.4127020 246.8460900
 155.6060670  67.1150080 248.3133460 156.3114460  51.4062920 248.3024400
 155.5286250  51.8808420 248.5821160 156.0177390  50.5017750 248.1937580
 160.8635530  52.1086020 246.3473490 161.3043620  52.0531120 245.4995090
 160.5943120  53.0244030 246.4183670 162.7274100  51.7401260 244.3582310
 162.6662500  50.7962480 244.2113330 163.5066130  51.8481350 244.9035770
 147.0326850  67.8793620 243.3206260 146.8648890  67.2464300 244.0188150
 146.1661360  68.0853020 242.9700450 147.6554870  51.7110400 240.8238120
 148.4134230  51.8239280 240.2502150 147.1932040  52.5479600 240.7781550
 154.1968680  53.8249670 243.8140430 153.3843190  53.4506560 243.4736310
 154.7010320  53.0694750 244.1161620 158.6993660  50.4892120 245.0523500
 159.3023030  51.0612330 245.5272020 157.9586650  51.0531560 244.8297400
 161.8428260  50.8913680 240.3263780 162.0378890  51.7897130 240.5931210
 161.0558130  50.6600760 240.8196730 148.6389550  66.5726850 240.7656400
 148.1137170  66.9534880 240.0618360 148.5634130  67.1977620 241.4866110
 150.0280020  52.2374450 239.3640090 150.5572780  51.4504250 239.2348040
 150.6608340  52.9165640 239.5975620 152.2217860  51.9749590 242.4185480
 151.5920600  51.2736900 242.5855610 151.6823000  52.7353720 242.2018640
 155.1609810  68.5888820 255.0896090 156.0877120  68.3533090 255.1332050
 155.1460240  69.4160820 254.6082120 163.3954870  68.1314390 242.0870340
 163.5707060  67.4452130 241.4431260 162.6976440  68.6561440 241.6947010
 152.3473420  51.2533570 254.8537970 152.0657690  51.7567170 254.0898790
 152.7293120  50.4555320 254.4880100 151.2382520  68.5209230 239.6405650
 151.9701340  68.2368510 239.0929540 151.4976190  68.2822510 240.5305030
 150.3997310  64.6373960 239.6451980 149.7706190  65.1059060 240.1937810
 150.5145140  63.7923180 240.0798170 158.9488880  50.6687150 255.4318440
 158.8354330  50.9881760 256.3269960 159.7658620  51.0699660 255.1355720
 161.7287370  67.8158680 254.9137130 162.5212690  67.3207910 254.7063090
 162.0220520  68.4948820 255.5212740 157.8547030  58.6879620 225.7953180
 157.7741080  57.7734230 225.5244890 157.4411450  59.1846690 225.0892890
 155.9865070  60.4658640 227.6762450 155.2107170  59.9859080 227.9661020
 156.6378000  59.7864290 227.5018610 150.0030900  60.7778450 228.5538210
 149.1715780  60.5227160 228.9534720 150.6111880  60.8489220 229.2896130
 160.0072500  64.8718830 226.4561580 159.5454030  64.1006070 226.7848750
 160.8198050  64.8984900 226.9614030 149.9832160  64.8118540 228.7496230
 150.2860200  63.9216280 228.5706450 150.7275750  65.3688760 228.5218480
 148.4122850  55.7380340 222.3380600 147.5239550  56.0796310 222.2360480
 148.6964040  55.5380660 221.4461430 146.3755860  58.3385990 228.2220300
 146.9471970  57.5708190 228.2223940 146.3757400  58.6374750 227.3126910
 156.2335810  67.1576840 226.0765570 155.6147250  67.6134340 225.5060010
 157.0887590  67.3128300 225.6755270 155.4274060  63.1415830 227.6832610
 155.3582340  62.2005770 227.5221740 156.1893920  63.2317240 228.2555180
 147.6180730  53.7470350 230.0089230 147.4383570  52.8496100 230.2891990
 147.2160810  54.2942220 230.6836180 156.4579230  55.9486210 227.9101540
 156.8344050  55.0758090 227.7975210 156.3598740  56.2844910 227.0191980
 150.5884240  54.3211840 223.3718980 150.6950990  55.2215570 223.6787740
 149.6776600  54.2729810 223.0813630 160.2403350  53.4436650 224.8429880
 161.0612970  52.9533220 224.8855360 160.2737430  54.0334310 225.5961720
 148.2367400  56.2430850 228.6171570 148.9177510  56.5069220 229.2358970
 147.9215450  55.4031720 228.9509580 152.4291970  57.2898210 227.7044160
 152.9370190  57.7879180 228.3449180 152.9605210  56.5133410 227.5283520
 164.5302900  55.4603400 231.4073510 163.8255070  55.8485110 230.8888620
 164.7960820  56.1553690 232.0094440 150.7128070  51.9296770 231.9707580
 150.7146510  52.4469160 231.1653480 149.8832380  51.4526950 231.9477510
 157.0999160  62.0416080 223.4697480 156.4816430  62.5065530 222.9060200
 157.6122410  62.7343560 223.8866990 151.9630920  61.5691950 230.1481080
 151.6300300  62.1960870 230.7902150 152.1397600  62.0953830 229.3682750
 160.4764830  55.3837030 227.6157420 159.7720400  55.6721920 228.1960530
 160.8376990  56.1937140 227.2556980 150.3943400  53.6406730 229.9778030
 150.7360210  54.4848780 229.6831900 149.4559210  53.7890470 230.0943370
 151.1750020  63.5372750 231.9630260 151.7924020  64.2123830 231.6814710
 150.3143140  63.9460730 231.8717760 146.4682360  62.7272610 220.8437110
 146.0910340  63.2159710 220.1122010 146.7255430  63.3997890 221.4743640
 162.0927610  65.0012160 229.8784900 161.4091130  65.6711270 229.8701570
 162.6321900  65.1992810 229.1129760 163.5451750  54.8291820 228.0066630
 162.5976660  54.8630800 228.1382060 163.8701740  55.6430770 228.3915990
 154.0771290  51.1289000 226.3022620 154.3846270  50.5735890 225.5858120
 153.1471990  51.2633460 226.1195610 159.6286350  66.8456290 228.5930080
 159.6413510  66.4418580 227.7252340 159.0761570  67.6203580 228.4891510
 160.9231770  63.5672510 223.6820250 160.8128100  62.6246840 223.8069670
 160.9200020  63.9288150 224.5683010 159.0271790  61.7486130 229.9212690
 159.4440580  61.5346240 229.0866150 159.7511610  62.0058920 230.4921310
 156.4652050  59.1937830 223.0382740 155.5381330  59.1275210 223.2671210
 156.6176870  60.1317960 222.9237980 156.4521130  55.4654830 220.0349900
 155.5124800  55.6268790 220.1202360 156.7704390  56.1840510 219.4885890
 162.9733890  60.1473350 230.0128930 162.1452520  60.2166440 229.5379060
 163.5684370  60.7327660 229.5444760 160.4949340  60.7558130 223.5417990
 159.8761760  60.4177680 222.8944290 160.4773790  60.1117890 224.2497180
 159.9375900  56.9342670 230.9583800 159.5247080  57.7596380 231.2123790
 159.2051850  56.3487710 230.7660160 152.0708690  59.7202570 225.8202470
 151.6665690  59.0079820 225.3248370 152.1571810  59.3755810 226.7090510
 152.5390390  63.4070130 227.9841680 152.2418680  62.8015600 227.3049460
 153.4890210  63.4447440 227.8731040 150.7837310  56.4945780 229.6001510
 151.3351900  56.6041120 228.8254760 151.2980820  56.8683380 230.3156740
 160.6276000  66.9802000 231.6464780 160.1506560  67.7874190 231.4537390
 159.9437790  66.3280330 231.7990990 151.6308820  63.1451820 234.6349480
 150.7337350  63.3691790 234.8822880 151.6561690  63.2686760 233.6860880
 158.6714040  59.9944940 220.5490740 159.1107320  59.1567370 220.4028560
 159.3842460  60.6274340 220.6354880 150.4580040  60.0165140 233.2106850
 150.3187810  60.8887940 233.5794250 149.5761400  59.6737950 233.0654790
 156.7809420  64.9341010 224.5171980 157.2205330  65.6765340 224.1027370
 156.7196310  65.1767580 225.4410940 152.2560390  65.9586840 235.4192000
 152.2275820  66.3629790 234.5520430 152.0925360  65.0297200 235.2563600
 162.2531180  51.2487750 218.8631780 161.9403840  51.3414580 219.7630850
 163.0143650  51.8268780 218.8129210 148.7713320  58.6147550 223.3209120
 148.6510920  59.3409640 222.7090390 148.4614210  57.8450460 222.8437030
 164.2075210  66.7413940 236.7156170 164.6834930  67.2196830 237.3945250
 164.8282370  66.6731430 235.9901670 146.4098690  61.7862690 229.1277760
 146.4879110  61.9211460 228.1833480 147.0240370  61.0778580 229.3205880
 147.6546320  63.4862880 225.5383940 147.2474400  63.6277470 224.6837540
 148.5459330  63.2023040 225.3355150 163.6108460  63.9326790 233.8756180
 163.7371520  63.6938670 232.9573360 163.6529840  63.1011330 234.3478260
 157.4725200  67.6354790 232.4450990 157.9869870  67.5462800 233.2473420
 156.6294280  67.9814490 232.7378900 159.4479600  67.9210130 221.8734990
 159.2880740  67.6313070 222.7716820 159.2826310  67.1450260 221.3380220
 151.9267980  67.7008660 223.6506610 151.7510460  66.7844200 223.4374410
 151.0723720  68.0595950 223.8904410 159.1505730  65.4297690 220.4332990
 158.4570890  65.4274980 219.7735270 159.8928590  65.0057010 220.0027160
 158.7155660  67.0560400 224.5081480 159.1712610  66.2749780 224.8220100
 159.0548180  67.7667220 225.0522660 163.4632470  55.9859250 234.8405920
 162.8476740  56.4938920 234.3121380 163.1428890  55.0857580 234.7831860
 146.4658210  62.8276860 231.6672220 146.6289250  62.3582220 230.8491590
 146.9310660  62.3200420 232.3321060 151.2376980  51.9582620 226.7032790
 150.7945130  52.7392160 226.3717310 151.7961970  52.2812510 227.4103730
 155.5246790  54.8251140 232.3068110 155.0626160  55.0334160 233.1188050
 155.1224900  54.0110490 232.0038780 160.5251300  56.0460090 233.4364770
 159.6744890  55.7465840 233.7573840 160.3653090  56.2902100 232.5248590
 157.6201010  57.5461840 235.5363560 157.9454420  56.7125590 235.1965790
 158.4081340  58.0690360 235.6841890 154.3535800  51.5793320 221.5838620
 153.7289980  51.5753190 222.3091930 154.2665920  50.7124280 221.1874590
 153.2752880  52.5029950 228.5622390 153.5725210  53.4092780 228.4814410
 153.8238440  52.0148730 227.9481960 151.0291200  57.0816190 224.4314040
 150.8032120  56.8653360 225.3360660 150.2483730  57.5144650 224.0860010
 158.2588960  57.0879560 223.0304690 157.6597850  57.8115360 222.8468310
 158.8068570  57.0256340 222.2481140 153.4690410  57.9801770 235.0974310
 153.3734010  57.0396500 234.9474710 154.3122390  58.2016840 234.7022380
 156.8653830  55.7243100 225.0607970 157.2583400  56.0415300 224.2476660
 157.2270680  54.8454980 225.1752490 148.6000950  54.3915440 233.2508090
 148.2064340  55.2390650 233.4580870 147.9119350  53.7541810 233.4416730
 155.1746000  54.4750410 236.3204830 154.4844320  54.2822610 236.9550920
 155.9178300  54.7585050 236.8529130 145.9018000  52.3143900 227.2838170
 145.6131050  52.8846760 227.9963150 146.6463760  51.8348350 227.6469400
 146.0888230  56.2564020 218.4940890 146.0062900  57.1994780 218.6355880
 145.7371290  56.1138930 217.6153240 157.4508970  58.3148850 229.1558750
 156.7190090  58.8235660 229.5048850 157.0533310  57.4978830 228.8547530
 153.8886360  54.9903050 227.5611240 153.8922420  54.5493000 226.7115780
 154.7837480  55.3120380 227.6683060 149.7388740  54.8729540 226.5205450
 149.3988790  55.3504770 227.2772500 148.9766060  54.4194660 226.1606550
 153.9506510  55.9915130 220.5518000 154.0719330  55.9501610 221.5003820
 153.5655020  56.8539280 220.3964730 157.9134880  53.7682530 228.5681690
 157.9307620  54.2191180 229.4123540 157.6650460  52.8688170 228.7815130
 152.9628010  58.3016270 219.9501300 152.3944910  57.8534520 219.3237210
 153.6717010  58.6609050 219.4166450 161.3405630  51.1814710 234.4068070
 161.6651400  50.4504370 234.9326050 161.3762140  50.8628350 233.5049060
 148.0397190  62.2028290 233.8268030 147.6551980  61.5621960 234.4250990
 148.3509380  62.9064410 234.3962760 154.1894330  59.0504830 229.3076650
 154.5564460  58.5763400 230.0537990 153.9999390  59.9246400 229.6484990
 147.0534820  53.7948520 225.4370120 146.7681740  53.4304190 226.2748740
 146.9913680  53.0628980 224.8233260 151.9793700  58.0913470 231.6260860
 151.6750770  58.9705450 231.8511220 152.9340160  58.1513260 231.6618300
 150.5075490  62.2974460 222.2227710 149.7337750  61.7572080 222.0626430
 151.2370120  61.7781070 221.8845470 161.2663470  61.2939820 228.0154100
 161.9862590  61.7895110 227.6250210 161.0645290  60.6157710 227.3707970
 156.7273410  52.6877780 222.1583490 155.9138020  52.1890950 222.0828800
 156.5335360  53.5276030 221.7419840 156.6482270  61.3648880 233.9023100
 156.5819580  60.4444550 233.6480690 156.0187410  61.4624320 234.6167740
 159.4421800  57.0597430 220.4545650 160.3301420  57.3714660 220.2796990
 159.4126890  56.1869680 220.0626230 150.5512890  61.9654840 225.8606520
 151.0691560  61.1623100 225.8063410 150.0996910  61.9033980 226.7023350
 155.4382390  63.2321120 221.1333820 155.7798090  63.9763350 220.6377140
 154.6095100  63.5452240 221.4958650 148.0357430  58.9316210 232.7732220
 147.6772370  59.5970060 233.3605560 147.7411990  58.0999760 233.1444840
 151.2370550  59.3900450 235.6571770 150.9370690  59.5357630 234.7599590
 152.0081790  58.8305740 235.5645160 156.5799000  64.1869450 233.6526900
 156.5943540  63.2550410 233.4345810 155.8724100  64.2729210 234.2916670
 161.7136070  58.3709270 219.9225510 161.6299790  58.8023490 219.0721950
 162.4330260  58.8307620 220.3552330 162.7910210  60.8276790 232.9995480
 162.0658400  61.4205570 232.8024870 163.3185670  60.8200330 232.2008850
 162.7423320  65.2251530 222.6507640 162.0999480  64.5707150 222.9251360
 162.3553980  65.6306620 221.8748310 158.3209800  62.5536960 226.4979330
 158.6733620  61.9565090 225.8380700 157.4372130  62.2281190 226.6687580
 154.4073080  63.3134650 223.9049740 155.0944210  63.8603860 224.2857330
 153.6205500  63.8575380 223.9399350 146.5465480  58.9307470 219.3966820
 147.4160330  59.2132270 219.6802740 146.0555800  59.7443340 219.2815630
 153.7100290  60.3180680 223.5175100 154.1663070  61.1285930 223.7435290
 153.3588500  60.0003820 224.3493590 156.0132900  65.8287020 230.7467400
 156.6575120  66.0346400 231.4240820 156.3762340  65.0675420 230.2938250
 149.6112070  50.6618330 223.9897620 149.4826700  50.6536230 224.9382540
 148.7874090  51.0001420 223.6388630 157.2864980  63.8319370 229.4644850
 157.9287210  63.1312530 229.5777020 157.8114330  64.6117810 229.2841740
 161.1320700  64.1167990 219.1883990 160.9058280  63.3998430 219.7808630
 160.7416900  63.8680430 218.3505740 159.0602600  64.6314270 232.6680910
 159.3958840  65.2180960 233.3458830 158.1402940  64.5006980 232.8978700
 146.9136730  68.1434850 219.9628450 147.2734370  68.7424190 219.3085720
 146.7729070  68.6894740 220.7363480 146.6106000  52.4209450 233.4504320
 145.8964520  52.6206370 234.0556930 147.0301040  51.6449020 233.8219120
 160.7136950  62.0339930 220.8498150 160.4258650  62.4952620 221.6376030
 161.5089120  61.5737700 221.1182370 146.8978590  66.4089710 234.4370850
 147.0069710  65.4684450 234.2966240 146.2459150  66.6744460 233.7884580
 154.8891180  64.6805600 235.8368970 154.5688050  63.9614840 236.3814660
 154.2149540  65.3560670 235.9105030 152.9305350  65.5266050 220.7802120
 152.9215450  66.2595740 220.1646630 152.0103710  65.2797630 220.8729080
 148.5311990  60.7480940 221.5248880 147.9239940  61.4879840 221.5344180
 149.0061340  60.8380300 220.6987080 158.1044780  54.9131760 231.2005770
 158.4725600  54.0926970 231.5285340 157.2442980  54.9733650 231.6161420
 161.4706810  53.8688700 222.0093330 160.8419970  53.9734370 221.2951560
 160.9758730  54.0885480 222.7987210 155.9164950  65.5894290 219.4427310
 156.0176930  65.3858280 218.5129290 155.0166690  65.3352570 219.6475090
 153.4390840  56.1474650 223.4251210 152.7306990  56.6160990 223.8664820
 153.7235320  55.4896660 224.0596400 155.0646770  57.5671350 231.4243740
 155.5632020  58.0417170 232.0895590 155.2069720  56.6434870 231.6313770
 157.4706270  52.8725310 224.8647000 157.3474050  52.8911440 223.9156510
 158.4190830  52.9204250 224.9845400 154.5583060  68.1080610 224.1374980
 154.8124560  68.0702000 223.2154350 153.6095540  67.9813940 224.1303230
 151.6425860  54.4559730 220.8001920 152.4916390  54.8929880 220.7342110
 151.2757130  54.7679990 221.6273980 162.2713630  53.7839310 232.2672130
 161.7687230  54.5244710 232.6065940 163.0870290  54.1723310 231.9508920
 160.5635640  59.0272490 225.7133490 159.6225780  59.0422720 225.8881180
 160.8779710  58.2408450 226.1593790 150.5417280  60.7092090 219.2737450
 151.3080550  60.5973450 219.8362880 150.6191970  60.0130060 218.6214220
 149.2364040  58.1417160 219.9570340 149.3167630  57.1944670 220.0687740
 150.1283790  58.4724040 220.0631000 162.5661220  66.1981340 227.3887750
 162.6908640  67.0212510 227.8611560 163.4326780  65.9872070 227.0411900
 150.0378750  68.2912550 227.0604880 150.7741230  67.7428010 227.3313450
 150.4219670  69.1568560 226.9210870 146.9224230  64.3586120 222.9346390
 145.9964010  64.6007260 222.9251800 147.3880660  65.1860380 222.8131140
 149.0437030  67.4758620 236.2490460 149.8449760  67.7970670 236.6625860
 148.5288850  67.1154200 236.9710370 153.1481060  67.4642860 218.8830450
 153.9409670  67.7531690 218.4312240 152.6285410  67.0335030 218.2042930
 157.8801660  63.5838490 236.1965870 157.2739820  63.6070090 235.4561620
 157.5755770  62.8521530 236.7333120 159.3102030  67.3118780 234.8075280
 160.2623780  67.2276800 234.7575520 159.1630250  67.9760490 235.4809070
 162.2011230  66.6912990 220.3067190 161.9152740  66.2778130 219.4921370
 162.0030780  67.6200700 220.1867710 146.7634840  59.9632080 235.1926510
 147.2673860  59.3839360 235.7642740 146.0242260  60.2472310 235.7302880
 153.6658460  62.6846270 218.7472800 153.5609100  62.0698620 219.4734180
 153.4982680  62.1612160 217.9635810 153.8172780  61.3703070 234.7262030
 153.0518450  61.9388070 234.6416700 153.9988740  61.0779280 233.8330260
 156.9061190  61.7466300 219.3514790 156.3571290  62.1935600 219.9957530
 157.5280450  61.2415550 219.8752460 160.9596130  63.1008400 235.2837050
 161.7005600  63.4384160 234.7804510 160.1968810  63.2700460 234.7306820
 148.7957920  58.1061670 236.0876580 148.8363260  57.8075540 236.9961810
 149.6503420  58.5069280 235.9284100 152.5736310  60.7057220 221.2480090
 152.9952730  60.5397090 222.0911480 152.6987150  59.8957450 220.7535230
 150.7363730  56.6853770 234.0551070 150.2060190  56.1944720 233.4274410
 151.4051800  57.1137970 233.5209000 155.0863950  59.7294830 218.4957190
 155.6069610  59.0143850 218.1298340 155.7332350  60.3680700 218.7957700
 159.6341790  61.1523230 233.8192260 160.0482810  61.3068310 234.6682680
 158.6992790  61.2778450 233.9818040 160.1063960  58.4919390 235.8231410
 160.6884730  57.7371710 235.7351890 160.2825730  59.0226830 235.0462890
 151.2236030  53.6516140 234.1348360 151.1292900  53.0336890 233.4099230
 150.6433420  54.3782430 233.9078270 153.9897470  52.2089380 231.1675750
 153.5414770  52.2313640 230.3221300 153.3562670  51.8108400 231.7646050
 154.3957020  61.1043710 231.7888190 154.8145130  61.9476440 231.6164430
 153.4765650  61.2415750 231.5594970 156.7320920  58.8359890 233.1726030
 156.8517130  58.2401030 233.9120870 157.5914920  58.8729580 232.7527330
 159.0708820  59.3897080 231.7488540 158.5444040  59.9139700 231.1453680
 159.4140160  60.0224470 232.3798270 151.4695210  56.7790450 218.1938250
 151.2684270  55.9157810 218.5551590 151.2987260  56.6923810 217.2559850
 152.2464440  67.4096720 232.9045920 151.7085530  68.1342780 232.5854620
 152.4998400  66.9327060 232.1143260 153.4989690  55.3781240 234.4301850
 154.0889380  55.0697090 235.1179670 152.6809930  54.9060990 234.5861750
 158.3183120  54.9947050 234.6634870 157.6298640  54.3328590 234.5984860
 159.0389140  54.5485320 235.1083330 158.9483520  51.5898680 220.7225130
 159.2285810  50.7466580 221.0784550 158.1749250  51.8221790 221.2363880
 150.2678010  53.8791070 218.1816130 150.5703910  53.8858500 217.2735280
 151.0072600  53.5288930 218.6783790 155.1026650  68.6447930 233.1632570
 155.0285350  69.5483070 233.4704940 154.2005490  68.3259830 233.1354640
 153.4862940  52.8225690 219.1672330 153.1384940  52.1449680 218.5874780
 153.6875710  52.3615200 219.9815720 155.6511980  67.8106440 220.7858930
 156.5462770  68.1491410 220.8077690 155.6829610  67.0885850 220.1583210
 149.2908140  63.1833490 219.0145930 149.7283010  63.7263160 219.6703510
 149.7755870  62.3580440 219.0242270 146.5053940  65.9722520 226.4666190
 146.8356950  65.1043580 226.2344830 146.9344940  66.1781040 227.2971150
 151.1015860  64.3031530 224.1268160 150.8011400  64.1796500 225.0272070
 150.9953350  63.4440120 223.7183890 146.9944150  66.8393110 229.2047820
 146.5575140  67.0193910 230.0371970 147.5621830  67.5967730 229.0629540
 162.6306330  66.3410110 233.4925130 162.0308320  66.4002670 232.7489050
 162.7600230  65.4015090 233.6221980 163.8707780  64.0827930 218.8294840
 163.0400740  64.1504580 219.3002070 164.0479610  64.9732050 218.5261700
 163.3264240  60.8275410 221.3329040 164.0883150  61.3972060 221.4388730
 163.3418610  60.2602610 222.1037350 146.8268580  59.3513340 225.5636700
 146.1717420  59.0824980 224.9196400 147.6646530  59.2417820 225.1138680
 164.3324210  61.6825510 226.1770970 164.7033040  60.8992830 225.7706940
 164.9726140  62.3714610 225.9988270 161.3157970  63.0662090 231.5901290
 160.5017810  63.4959250 231.8527080 161.7232170  63.6780500 230.9770340
 163.3783410  61.1209780 218.4901560 163.6532250  62.0288660 218.3620780
 163.1894150  61.0572310 219.4263550 159.7759020  54.1454630 219.7855190
 160.1943900  53.9585610 218.9451850 159.4695080  53.2933680 220.0958120
 163.2748750  59.0578770 223.4830990 162.8992350  58.2906700 223.0512280
 162.5451870  59.4401470 223.9705920 147.8644510  59.7365910 230.1040040
 148.2317550  59.6493310 230.9836060 147.2955330  58.9732460 230.0046900
 162.6648370  58.2050290 233.1170510 162.4334460  57.9763040 232.2168460
 162.9252920  59.1249840 233.0715400 147.4160510  56.6475000 234.0098460
 146.5216560  56.6141760 234.3492170 147.9558060  56.8461790 234.7749710
 161.1036440  53.4306720 235.8950210 161.9806620  53.4390120 236.2784210
 161.1157280  52.6937560 235.2842560 146.0406660  56.5612270 221.5062030
 145.1370740  56.8242470 221.3313690 146.5247280  56.8323440 220.7261990
 162.5499710  57.2836260 226.7838230 163.0737190  56.7898910 226.1528400
 163.1359130  57.4186620 227.5285800 162.7289430  57.3676130 230.3057780
 161.7792140  57.3339670 230.4202770 162.9102440  58.2776240 230.0707550
 148.5833870  55.6177810 219.4156410 149.2925570  55.1961030 218.9303690
 147.8673810  55.6853040 218.7839760 148.2308030  51.6717140 218.4559060
 148.9536160  52.2126080 218.7740280 148.5032550  51.3980560 217.5800600
 162.0399680  56.5409610 222.7230640 162.5358800  56.3080480 223.5079520
 161.8415750  55.7021450 222.3068280 147.9200220  50.9223330 228.3581680
 148.5676410  50.3720710 227.9176840 148.3402060  51.1766480 229.1797490
 163.4686840  55.1770560 225.2568320 163.3586120  55.0226600 226.1950590
 164.2294430  54.6491500 225.0143730 161.8152560  51.1164690 231.7151320
 162.4524780  51.7298830 232.0810510 161.9627450  51.1525350 230.7700550
 164.3577110  53.0078480 218.4974460 165.2826420  52.8759660 218.2892750
 164.3352900  53.0871300 219.4510910 164.4315600  53.7789140 221.1231170
 163.6367100  53.7134260 221.6524080 164.6358880  54.7139780 221.1116520
 161.3734020  67.8180690 225.1169560 161.9693090  67.4965260 224.4403980
 161.6312170  67.3452510 225.9082830 147.6732220  51.0779000 231.1007000
 147.3247040  51.5342820 231.8665180 147.3419920  50.1836130 231.1829430
 149.2796590  64.2498600 235.2660190 149.2366220  63.8791510 236.1474650
 149.4107600  65.1876170 235.4062010 152.9802620  65.8058190 230.8669910
 152.7393980  66.0732750 229.9800430 153.9205260  65.9763920 230.9220770
 155.1857040  52.2690880 234.6226420 155.1245930  52.8612710 235.3721830
 156.1257420  52.1616840 234.4776680 157.8231600  51.9260940 234.2618710
 158.4372010  52.2440230 233.5999790 158.3681160  51.4409530 234.8814570
 164.2406780  67.8252570 231.6680550 163.7465060  68.2221440 230.9507680
 163.6320070  67.2001780 232.0617830 148.3452860  50.6055200 234.3757770
 148.8935850  50.4243250 233.6123880 148.4108170  49.8149310 234.9114080
 149.1184620  67.1960850 232.3857970 148.5244940  67.0645550 233.1248010
 149.1108460  66.3598990 231.9200070 158.5639640  50.4893080 230.5888000
 157.6899480  50.8228190 230.3860930 158.4550390  50.0166260 231.4139870
 159.4711620  52.6963950 231.9729720 159.1424980  51.8815710 231.5931450
 160.4193920  52.6533760 231.8495410 161.9246230  68.4675990 228.9467290
 161.4649200  69.2191800 228.5725310 161.2958690  67.7482460 228.8882090
 148.7496850  64.5619230 231.3366010 148.0230910  63.9424520 231.2691960
 148.8106000  64.9559840 230.4664090 152.3541950  66.7764230 228.1215420
 152.8706970  66.1651590 227.5963680 153.0039330  67.2793010 228.6126430
 155.0937450  67.6672720 228.9484400 155.3815260  67.4127020 228.0717410
 155.6060670  67.1150080 229.5389970 156.3114460  51.4062920 229.5280910
 155.5286250  51.8808420 229.8077670 156.0177390  50.5017750 229.4194090
 160.8635530  52.1086020 227.5730000 161.3043620  52.0531120 226.7251600
 160.5943120  53.0244030 227.6440180 162.7274100  51.7401260 225.5838820
 162.6662500  50.7962480 225.4369840 163.5066130  51.8481350 226.1292280
 147.0326850  67.8793620 224.5462770 146.8648890  67.2464300 225.2444660
 146.1661360  68.0853020 224.1956960 147.6554870  51.7110400 222.0494630
 148.4134230  51.8239280 221.4758660 147.1932040  52.5479600 222.0038060
 154.1968680  53.8249670 225.0396940 153.3843190  53.4506560 224.6992820
 154.7010320  53.0694750 225.3418130 158.6993660  50.4892120 226.2780010
 159.3023030  51.0612330 226.7528530 157.9586650  51.0531560 226.0553910
 161.8428260  50.8913680 221.5520290 162.0378890  51.7897130 221.8187720
 161.0558130  50.6600760 222.0453240 148.6389550  66.5726850 221.9912910
 148.1137170  66.9534880 221.2874870 148.5634130  67.1977620 222.7122620
 150.0280020  52.2374450 220.5896600 150.5572780  51.4504250 220.4604550
 150.6608340  52.9165640 220.8232130 152.2217860  51.9749590 223.6441990
 151.5920600  51.2736900 223.8112120 151.6823000  52.7353720 223.4275150
 155.1609810  68.5888820 236.3152600 156.0877120  68.3533090 236.3588560
 155.1460240  69.4160820 235.8338630 163.3954870  68.1314390 223.3126850
 163.5707060  67.4452130 222.6687770 162.6976440  68.6561440 222.9203520
 152.3473420  51.2533570 236.0794480 152.0657690  51.7567170 235.3155300
 152.7293120  50.4555320 235.7136610 151.2382520  68.5209230 220.8662160
 151.9701340  68.2368510 220.3186050 151.4976190  68.2822510 221.7561540
 150.3997310  64.6373960 220.8708490 149.7706190  65.1059060 221.4194320
 150.5145140  63.7923180 221.3054680 158.9488880  50.6687150 236.6574950
 158.8354330  50.9881760 237.5526470 159.7658620  51.0699660 236.3612230
 161.7287370  67.8158680 236.1393640 162.5212690  67.3207910 235.9319600
 162.0220520  68.4948820 236.7469250 157.8547030  58.6879620 207.0209690
 157.7741080  57.7734230 206.7501400 157.4411450  59.1846690 206.3149400
 155.9865070  60.4658640 208.9018960 155.2107170  59.9859080 209.1917530
 156.6378000  59.7864290 208.7275120 150.0030900  60.7778450 209.7794720
 149.1715780  60.5227160 210.1791230 150.6111880  60.8489220 210.5152640
 160.0072500  64.8718830 207.6818090 159.5454030  64.1006070 208.0105260
 160.8198050  64.8984900 208.1870540 149.9832160  64.8118540 209.9752740
 150.2860200  63.9216280 209.7962960 150.7275750  65.3688760 209.7474990
 148.4122850  55.7380340 203.5637110 147.5239550  56.0796310 203.4616990
 148.6964040  55.5380660 202.6717940 146.3755860  58.3385990 209.4476810
 146.9471970  57.5708190 209.4480450 146.3757400  58.6374750 208.5383420
 156.2335810  67.1576840 207.3022080 155.6147250  67.6134340 206.7316520
 157.0887590  67.3128300 206.9011780 155.4274060  63.1415830 208.9089120
 155.3582340  62.2005770 208.7478250 156.1893920  63.2317240 209.4811690
 147.6180730  53.7470350 211.2345740 147.4383570  52.8496100 211.5148500
 147.2160810  54.2942220 211.9092690 156.4579230  55.9486210 209.1358050
 156.8344050  55.0758090 209.0231720 156.3598740  56.2844910 208.2448490
 150.5884240  54.3211840 204.5975490 150.6950990  55.2215570 204.9044250
 149.6776600  54.2729810 204.3070140 160.2403350  53.4436650 206.0686390
 161.0612970  52.9533220 206.1111870 160.2737430  54.0334310 206.8218230
 148.2367400  56.2430850 209.8428080 148.9177510  56.5069220 210.4615480
 147.9215450  55.4031720 210.1766090 152.4291970  57.2898210 208.9300670
 152.9370190  57.7879180 209.5705690 152.9605210  56.5133410 208.7540030
 164.5302900  55.4603400 212.6330020 163.8255070  55.8485110 212.1145130
 164.7960820  56.1553690 213.2350950 150.7128070  51.9296770 213.1964090
 150.7146510  52.4469160 212.3909990 149.8832380  51.4526950 213.1734020
 151.9630920  61.5691950 211.3737590 151.6300300  62.1960870 212.0158660
 152.1397600  62.0953830 210.5939260 160.4764830  55.3837030 208.8413930
 159.7720400  55.6721920 209.4217040 160.8376990  56.1937140 208.4813490
 150.3943400  53.6406730 211.2034540 150.7360210  54.4848780 210.9088410
 149.4559210  53.7890470 211.3199880 151.1750020  63.5372750 213.1886770
 151.7924020  64.2123830 212.9071220 150.3143140  63.9460730 213.0974270
 146.4682360  62.7272610 202.0693620 146.0910340  63.2159710 201.3378520
 146.7255430  63.3997890 202.7000150 162.0927610  65.0012160 211.1041410
 161.4091130  65.6711270 211.0958080 162.6321900  65.1992810 210.3386270
 163.5451750  54.8291820 209.2323140 162.5976660  54.8630800 209.3638570
 163.8701740  55.6430770 209.6172500 154.0771290  51.1289000 207.5279130
 154.3846270  50.5735890 206.8114630 153.1471990  51.2633460 207.3452120
 159.6286350  66.8456290 209.8186590 159.6413510  66.4418580 208.9508850
 159.0761570  67.6203580 209.7148020 160.9231770  63.5672510 204.9076760
 160.8128100  62.6246840 205.0326180 160.9200020  63.9288150 205.7939520
 159.0271790  61.7486130 211.1469200 159.4440580  61.5346240 210.3122660
 159.7511610  62.0058920 211.7177820 156.4521130  55.4654830 201.2606410
 155.5124800  55.6268790 201.3458870 156.7704390  56.1840510 200.7142400
 162.9733890  60.1473350 211.2385440 162.1452520  60.2166440 210.7635570
 163.5684370  60.7327660 210.7701270 160.4949340  60.7558130 204.7674500
 159.8761760  60.4177680 204.1200800 160.4773790  60.1117890 205.4753690
 159.9375900  56.9342670 212.1840310 159.5247080  57.7596380 212.4380300
 159.2051850  56.3487710 211.9916670 152.0708690  59.7202570 207.0458980
 151.6665690  59.0079820 206.5504880 152.1571810  59.3755810 207.9347020
 152.5390390  63.4070130 209.2098190 152.2418680  62.8015600 208.5305970
 153.4890210  63.4447440 209.0987550 150.7837310  56.4945780 210.8258020
 151.3351900  56.6041120 210.0511270 151.2980820  56.8683380 211.5413250
 160.6276000  66.9802000 212.8721290 160.1506560  67.7874190 212.6793900
 159.9437790  66.3280330 213.0247500 151.6308820  63.1451820 215.8605990
 150.7337350  63.3691790 216.1079390 151.6561690  63.2686760 214.9117390
 158.6714040  59.9944940 201.7747250 159.1107320  59.1567370 201.6285070
 159.3842460  60.6274340 201.8611390 150.4580040  60.0165140 214.4363360
 150.3187810  60.8887940 214.8050760 149.5761400  59.6737950 214.2911300
 156.7809420  64.9341010 205.7428490 157.2205330  65.6765340 205.3283880
 156.7196310  65.1767580 206.6667450 152.2560390  65.9586840 216.6448510
 152.2275820  66.3629790 215.7776940 152.0925360  65.0297200 216.4820110
 162.2531180  51.2487750 200.0888290 161.9403840  51.3414580 200.9887360
 163.0143650  51.8268780 200.0385720 148.7713320  58.6147550 204.5465630
 148.6510920  59.3409640 203.9346900 148.4614210  57.8450460 204.0693540
 164.2075210  66.7413940 217.9412680 164.6834930  67.2196830 218.6201760
 164.8282370  66.6731430 217.2158180 146.4098690  61.7862690 210.3534270
 146.4879110  61.9211460 209.4089990 147.0240370  61.0778580 210.5462390
 163.6108460  63.9326790 215.1012690 163.7371520  63.6938670 214.1829870
 163.6529840  63.1011330 215.5734770 157.4725200  67.6354790 213.6707500
 157.9869870  67.5462800 214.4729930 156.6294280  67.9814490 213.9635410
 159.4479600  67.9210130 203.0991500 159.2880740  67.6313070 203.9973330
 159.2826310  67.1450260 202.5636730 151.9267980  67.7008660 204.8763120
 151.7510460  66.7844200 204.6630920 151.0723720  68.0595950 205.1160920
 159.1505730  65.4297690 201.6589500 158.4570890  65.4274980 200.9991780
 159.8928590  65.0057010 201.2283670 158.7155660  67.0560400 205.7337990
 159.1712610  66.2749780 206.0476610 159.0548180  67.7667220 206.2779170
 163.4632470  55.9859250 216.0662430 162.8476740  56.4938920 215.5377890
 163.1428890  55.0857580 216.0088370 146.4658210  62.8276860 212.8928730
 146.6289250  62.3582220 212.0748100 146.9310660  62.3200420 213.5577570
 151.2376980  51.9582620 207.9289300 150.7945130  52.7392160 207.5973820
 151.7961970  52.2812510 208.6360240 155.5246790  54.8251140 213.5324620
 155.0626160  55.0334160 214.3444560 155.1224900  54.0110490 213.2295290
 160.5251300  56.0460090 214.6621280 159.6744890  55.7465840 214.9830350
 160.3653090  56.2902100 213.7505100 157.6201010  57.5461840 216.7620070
 157.9454420  56.7125590 216.4222300 158.4081340  58.0690360 216.9098400
 154.3535800  51.5793320 202.8095130 153.7289980  51.5753190 203.5348440
 154.2665920  50.7124280 202.4131100 153.2752880  52.5029950 209.7878900
 153.5725210  53.4092780 209.7070920 153.8238440  52.0148730 209.1738470
 151.0291200  57.0816190 205.6570550 150.8032120  56.8653360 206.5617170
 150.2483730  57.5144650 205.3116520 158.2588960  57.0879560 204.2561200
 157.6597850  57.8115360 204.0724820 158.8068570  57.0256340 203.4737650
 153.4690410  57.9801770 216.3230820 153.3734010  57.0396500 216.1731220
 154.3122390  58.2016840 215.9278890 156.8653830  55.7243100 206.2864480
 157.2583400  56.0415300 205.4733170 157.2270680  54.8454980 206.4009000
 148.6000950  54.3915440 214.4764600 148.2064340  55.2390650 214.6837380
 147.9119350  53.7541810 214.6673240 155.1746000  54.4750410 217.5461340
 154.4844320  54.2822610 218.1807430 155.9178300  54.7585050 218.0785640
 145.9018000  52.3143900 208.5094680 145.6131050  52.8846760 209.2219660
 146.6463760  51.8348350 208.8725910 146.0888230  56.2564020 199.7197400
 146.0062900  57.1994780 199.8612390 145.7371290  56.1138930 198.8409750
 157.4508970  58.3148850 210.3815260 156.7190090  58.8235660 210.7305360
 157.0533310  57.4978830 210.0804040 153.8886360  54.9903050 208.7867750
 153.8922420  54.5493000 207.9372290 154.7837480  55.3120380 208.8939570
 149.7388740  54.8729540 207.7461960 149.3988790  55.3504770 208.5029010
 148.9766060  54.4194660 207.3863060 153.9506510  55.9915130 201.7774510
 154.0719330  55.9501610 202.7260330 153.5655020  56.8539280 201.6221240
 157.9134880  53.7682530 209.7938200 157.9307620  54.2191180 210.6380050
 157.6650460  52.8688170 210.0071640 152.9628010  58.3016270 201.1757810
 152.3944910  57.8534520 200.5493720 153.6717010  58.6609050 200.6422960
 161.3405630  51.1814710 215.6324580 161.6651400  50.4504370 216.1582560
 161.3762140  50.8628350 214.7305570 148.0397190  62.2028290 215.0524540
 147.6551980  61.5621960 215.6507500 148.3509380  62.9064410 215.6219270
 154.1894330  59.0504830 210.5333160 154.5564460  58.5763400 211.2794500
 153.9999390  59.9246400 210.8741500 147.0534820  53.7948520 206.6626630
 146.7681740  53.4304190 207.5005250 146.9913680  53.0628980 206.0489770
 151.9793700  58.0913470 212.8517370 151.6750770  58.9705450 213.0767730
 152.9340160  58.1513260 212.8874810 150.5075490  62.2974460 203.4484220
 149.7337750  61.7572080 203.2882940 151.2370120  61.7781070 203.1101980
 161.2663470  61.2939820 209.2410610 161.9862590  61.7895110 208.8506720
 161.0645290  60.6157710 208.5964480 156.7273410  52.6877780 203.3840000
 155.9138020  52.1890950 203.3085310 156.5335360  53.5276030 202.9676350
 156.6482270  61.3648880 215.1279610 156.5819580  60.4444550 214.8737200
 156.0187410  61.4624320 215.8424250 159.4421800  57.0597430 201.6802160
 160.3301420  57.3714660 201.5053500 159.4126890  56.1869680 201.2882740
 150.5512890  61.9654840 207.0863030 151.0691560  61.1623100 207.0319920
 150.0996910  61.9033980 207.9279860 155.4382390  63.2321120 202.3590330
 155.7798090  63.9763350 201.8633650 154.6095100  63.5452240 202.7215160
 148.0357430  58.9316210 213.9988730 147.6772370  59.5970060 214.5862070
 147.7411990  58.0999760 214.3701350 151.2370550  59.3900450 216.8828280
 150.9370690  59.5357630 215.9856100 152.0081790  58.8305740 216.7901670
 156.5799000  64.1869450 214.8783410 156.5943540  63.2550410 214.6602320
 155.8724100  64.2729210 215.5173180 161.7136070  58.3709270 201.1482020
 161.6299790  58.8023490 200.2978460 162.4330260  58.8307620 201.5808840
 162.7910210  60.8276790 214.2251990 162.0658400  61.4205570 214.0281380
 163.3185670  60.8200330 213.4265360 162.7423320  65.2251530 203.8764150
 162.0999480  64.5707150 204.1507870 162.3553980  65.6306620 203.1004820
 158.3209800  62.5536960 207.7235840 158.6733620  61.9565090 207.0637210
 157.4372130  62.2281190 207.8944090 146.5465480  58.9307470 200.6223330
 147.4160330  59.2132270 200.9059250 146.0555800  59.7443340 200.5072140
 156.0132900  65.8287020 211.9723910 156.6575120  66.0346400 212.6497330
 156.3762340  65.0675420 211.5194760 149.6112070  50.6618330 205.2154130
 149.4826700  50.6536230 206.1639050 148.7874090  51.0001420 204.8645140
 157.2864980  63.8319370 210.6901360 157.9287210  63.1312530 210.8033530
 157.8114330  64.6117810 210.5098250 161.1320700  64.1167990 200.4140500
 160.9058280  63.3998430 201.0065140 160.7416900  63.8680430 199.5762250
 159.0602600  64.6314270 213.8937420 159.3958840  65.2180960 214.5715340
 158.1402940  64.5006980 214.1235210 146.6106000  52.4209450 214.6760830
 145.8964520  52.6206370 215.2813440 147.0301040  51.6449020 215.0475630
 160.7136950  62.0339930 202.0754660 160.4258650  62.4952620 202.8632540
 161.5089120  61.5737700 202.3438880 146.8978590  66.4089710 215.6627360
 147.0069710  65.4684450 215.5222750 146.2459150  66.6744460 215.0141090
 154.8891180  64.6805600 217.0625480 154.5688050  63.9614840 217.6071170
 154.2149540  65.3560670 217.1361540 152.9305350  65.5266050 202.0058630
 152.9215450  66.2595740 201.3903140 152.0103710  65.2797630 202.0985590
 148.5311990  60.7480940 202.7505390 147.9239940  61.4879840 202.7600690
 149.0061340  60.8380300 201.9243590 158.1044780  54.9131760 212.4262280
 158.4725600  54.0926970 212.7541850 157.2442980  54.9733650 212.8417930
 161.4706810  53.8688700 203.2349840 160.8419970  53.9734370 202.5208070
 160.9758730  54.0885480 204.0243720 155.9164950  65.5894290 200.6683820
 156.0176930  65.3858280 199.7385800 155.0166690  65.3352570 200.8731600
 153.4390840  56.1474650 204.6507720 152.7306990  56.6160990 205.0921330
 153.7235320  55.4896660 205.2852910 155.0646770  57.5671350 212.6500250
 155.5632020  58.0417170 213.3152100 155.2069720  56.6434870 212.8570280
 157.4706270  52.8725310 206.0903510 157.3474050  52.8911440 205.1413020
 158.4190830  52.9204250 206.2101910 154.5583060  68.1080610 205.3631490
 154.8124560  68.0702000 204.4410860 153.6095540  67.9813940 205.3559740
 151.6425860  54.4559730 202.0258430 152.4916390  54.8929880 201.9598620
 151.2757130  54.7679990 202.8530490 162.2713630  53.7839310 213.4928640
 161.7687230  54.5244710 213.8322450 163.0870290  54.1723310 213.1765430
 160.5635640  59.0272490 206.9390000 159.6225780  59.0422720 207.1137690
 160.8779710  58.2408450 207.3850300 150.5417280  60.7092090 200.4993960
 151.3080550  60.5973450 201.0619390 150.6191970  60.0130060 199.8470730
 149.2364040  58.1417160 201.1826850 149.3167630  57.1944670 201.2944250
 150.1283790  58.4724040 201.2887510 162.5661220  66.1981340 208.6144260
 162.6908640  67.0212510 209.0868070 163.4326780  65.9872070 208.2668410
 146.9224230  64.3586120 204.1602900 145.9964010  64.6007260 204.1508310
 147.3880660  65.1860380 204.0387650 149.0437030  67.4758620 217.4746970
 149.8449760  67.7970670 217.8882370 148.5288850  67.1154200 218.1966880
 153.1481060  67.4642860 200.1086960 153.9409670  67.7531690 199.6568750
 152.6285410  67.0335030 199.4299440 157.8801660  63.5838490 217.4222380
 157.2739820  63.6070090 216.6818130 157.5755770  62.8521530 217.9589630
 159.3102030  67.3118780 216.0331790 160.2623780  67.2276800 215.9832030
 159.1630250  67.9760490 216.7065580 162.2011230  66.6912990 201.5323700
 161.9152740  66.2778130 200.7177880 162.0030780  67.6200700 201.4124220
 146.7634840  59.9632080 216.4183020 147.2673860  59.3839360 216.9899250
 146.0242260  60.2472310 216.9559390 153.6658460  62.6846270 199.9729310
 153.5609100  62.0698620 200.6990690 153.4982680  62.1612160 199.1892320
 153.8172780  61.3703070 215.9518540 153.0518450  61.9388070 215.8673210
 153.9988740  61.0779280 215.0586770 156.9061190  61.7466300 200.5771300
 156.3571290  62.1935600 201.2214040 157.5280450  61.2415550 201.1008970
 160.9596130  63.1008400 216.5093560 161.7005600  63.4384160 216.0061020
 160.1968810  63.2700460 215.9563330 148.7957920  58.1061670 217.3133090
 148.8363260  57.8075540 218.2218320 149.6503420  58.5069280 217.1540610
 152.5736310  60.7057220 202.4736600 152.9952730  60.5397090 203.3167990
 152.6987150  59.8957450 201.9791740 150.7363730  56.6853770 215.2807580
 150.2060190  56.1944720 214.6530920 151.4051800  57.1137970 214.7465510
 155.0863950  59.7294830 199.7213700 155.6069610  59.0143850 199.3554850
 155.7332350  60.3680700 200.0214210 159.6341790  61.1523230 215.0448770
 160.0482810  61.3068310 215.8939190 158.6992790  61.2778450 215.2074550
 160.1063960  58.4919390 217.0487920 160.6884730  57.7371710 216.9608400
 160.2825730  59.0226830 216.2719400 151.2236030  53.6516140 215.3604870
 151.1292900  53.0336890 214.6355740 150.6433420  54.3782430 215.1334780
 153.9897470  52.2089380 212.3932260 153.5414770  52.2313640 211.5477810
 153.3562670  51.8108400 212.9902560 154.3957020  61.1043710 213.0144700
 154.8145130  61.9476440 212.8420940 153.4765650  61.2415750 212.7851480
 156.7320920  58.8359890 214.3982540 156.8517130  58.2401030 215.1377380
 157.5914920  58.8729580 213.9783840 159.0708820  59.3897080 212.9745050
 158.5444040  59.9139700 212.3710190 159.4140160  60.0224470 213.6054780
 151.4695210  56.7790450 199.4194760 151.2684270  55.9157810 199.7808100
 151.2987260  56.6923810 198.4816360 152.2464440  67.4096720 214.1302430
 151.7085530  68.1342780 213.8111130 152.4998400  66.9327060 213.3399770
 153.4989690  55.3781240 215.6558360 154.0889380  55.0697090 216.3436180
 152.6809930  54.9060990 215.8118260 158.3183120  54.9947050 215.8891380
 157.6298640  54.3328590 215.8241370 159.0389140  54.5485320 216.3339840
 158.9483520  51.5898680 201.9481640 159.2285810  50.7466580 202.3041060
 158.1749250  51.8221790 202.4620390 150.2678010  53.8791070 199.4072640
 150.5703910  53.8858500 198.4991790 151.0072600  53.5288930 199.9040300
 155.1026650  68.6447930 214.3889080 155.0285350  69.5483070 214.6961450
 154.2005490  68.3259830 214.3611150 153.4862940  52.8225690 200.3928840
 153.1384940  52.1449680 199.8131290 153.6875710  52.3615200 201.2072230
 155.6511980  67.8106440 202.0115440 156.5462770  68.1491410 202.0334200
 155.6829610  67.0885850 201.3839720 149.2908140  63.1833490 200.2402440
 149.7283010  63.7263160 200.8960020 149.7755870  62.3580440 200.2498780
 151.1015860  64.3031530 205.3524670 150.8011400  64.1796500 206.2528580
 150.9953350  63.4440120 204.9440400 146.9944150  66.8393110 210.4304330
 146.5575140  67.0193910 211.2628480 147.5621830  67.5967730 210.2886050
 162.6306330  66.3410110 214.7181640 162.0308320  66.4002670 213.9745560
 162.7600230  65.4015090 214.8478490 163.8707780  64.0827930 200.0551350
 163.0400740  64.1504580 200.5258580 164.0479610  64.9732050 199.7518210
 163.3264240  60.8275410 202.5585550 164.0883150  61.3972060 202.6645240
 163.3418610  60.2602610 203.3293860 146.8268580  59.3513340 206.7893210
 146.1717420  59.0824980 206.1452910 147.6646530  59.2417820 206.3395190
 164.3324210  61.6825510 207.4027480 164.7033040  60.8992830 206.9963450
 164.9726140  62.3714610 207.2244780 161.3157970  63.0662090 212.8157800
 160.5017810  63.4959250 213.0783590 161.7232170  63.6780500 212.2026850
 163.3783410  61.1209780 199.7158070 163.6532250  62.0288660 199.5877290
 163.1894150  61.0572310 200.6520060 159.7759020  54.1454630 201.0111700
 160.1943900  53.9585610 200.1708360 159.4695080  53.2933680 201.3214630
 163.2748750  59.0578770 204.7087500 162.8992350  58.2906700 204.2768790
 162.5451870  59.4401470 205.1962430 147.8644510  59.7365910 211.3296550
 148.2317550  59.6493310 212.2092570 147.2955330  58.9732460 211.2303410
 162.6648370  58.2050290 214.3427020 162.4334460  57.9763040 213.4424970
 162.9252920  59.1249840 214.2971910 147.4160510  56.6475000 215.2354970
 146.5216560  56.6141760 215.5748680 147.9558060  56.8461790 216.0006220
 161.1036440  53.4306720 217.1206720 161.9806620  53.4390120 217.5040720
 161.1157280  52.6937560 216.5099070 146.0406660  56.5612270 202.7318540
 145.1370740  56.8242470 202.5570200 146.5247280  56.8323440 201.9518500
 162.5499710  57.2836260 208.0094740 163.0737190  56.7898910 207.3784910
 163.1359130  57.4186620 208.7542310 162.7289430  57.3676130 211.5314290
 161.7792140  57.3339670 211.6459280 162.9102440  58.2776240 211.2964060
 148.5833870  55.6177810 200.6412920 149.2925570  55.1961030 200.1560200
 147.8673810  55.6853040 200.0096270 148.2308030  51.6717140 199.6815570
 148.9536160  52.2126080 199.9996790 148.5032550  51.3980560 198.8057110
 162.0399680  56.5409610 203.9487150 162.5358800  56.3080480 204.7336030
 161.8415750  55.7021450 203.5324790 147.9200220  50.9223330 209.5838190
 148.5676410  50.3720710 209.1433350 148.3402060  51.1766480 210.4054000
 163.4686840  55.1770560 206.4824830 163.3586120  55.0226600 207.4207100
 164.2294430  54.6491500 206.2400240 161.8152560  51.1164690 212.9407830
 162.4524780  51.7298830 213.3067020 161.9627450  51.1525350 211.9957060
 164.3577110  53.0078480 199.7230970 165.2826420  52.8759660 199.5149260
 164.3352900  53.0871300 200.6767420 164.4315600  53.7789140 202.3487680
 163.6367100  53.7134260 202.8780590 164.6358880  54.7139780 202.3373030
 161.3734020  67.8180690 206.3426070 161.9693090  67.4965260 205.6660490
 161.6312170  67.3452510 207.1339340 147.6732220  51.0779000 212.3263510
 147.3247040  51.5342820 213.0921690 147.3419920  50.1836130 212.4085940
 149.2796590  64.2498600 216.4916700 149.2366220  63.8791510 217.3731160
 149.4107600  65.1876170 216.6318520 152.9802620  65.8058190 212.0926420
 152.7393980  66.0732750 211.2056940 153.9205260  65.9763920 212.1477280
 155.1857040  52.2690880 215.8482930 155.1245930  52.8612710 216.5978340
 156.1257420  52.1616840 215.7033190 157.8231600  51.9260940 215.4875220
 158.4372010  52.2440230 214.8256300 158.3681160  51.4409530 216.1071080
 164.2406780  67.8252570 212.8937060 163.7465060  68.2221440 212.1764190
 163.6320070  67.2001780 213.2874340 148.3452860  50.6055200 215.6014280
 148.8935850  50.4243250 214.8380390 148.4108170  49.8149310 216.1370590
 149.1184620  67.1960850 213.6114480 148.5244940  67.0645550 214.3504520
 149.1108460  66.3598990 213.1456580 158.5639640  50.4893080 211.8144510
 157.6899480  50.8228190 211.6117440 158.4550390  50.0166260 212.6396380
 159.4711620  52.6963950 213.1986230 159.1424980  51.8815710 212.8187960
 160.4193920  52.6533760 213.0751920 161.9246230  68.4675990 210.1723800
 161.4649200  69.2191800 209.7981820 161.2958690  67.7482460 210.1138600
 148.7496850  64.5619230 212.5622520 148.0230910  63.9424520 212.4948470
 148.8106000  64.9559840 211.6920600 152.3541950  66.7764230 209.3471930
 152.8706970  66.1651590 208.8220190 153.0039330  67.2793010 209.8382940
 155.0937450  67.6672720 210.1740910 155.3815260  67.4127020 209.2973920
 155.6060670  67.1150080 210.7646480 156.3114460  51.4062920 210.7537420
 155.5286250  51.8808420 211.0334180 156.0177390  50.5017750 210.6450600
 160.8635530  52.1086020 208.7986510 161.3043620  52.0531120 207.9508110
 160.5943120  53.0244030 208.8696690 162.7274100  51.7401260 206.8095330
 162.6662500  50.7962480 206.6626350 163.5066130  51.8481350 207.3548790
 147.6554870  51.7110400 203.2751140 148.4134230  51.8239280 202.7015170
 147.1932040  52.5479600 203.2294570 154.1968680  53.8249670 206.2653450
 153.3843190  53.4506560 205.9249330 154.7010320  53.0694750 206.5674640
 158.6993660  50.4892120 207.5036520 159.3023030  51.0612330 207.9785040
 157.9586650  51.0531560 207.2810420 161.8428260  50.8913680 202.7776800
 162.0378890  51.7897130 203.0444230 161.0558130  50.6600760 203.2709750
 148.6389550  66.5726850 203.2169420 148.1137170  66.9534880 202.5131380
 148.5634130  67.1977620 203.9379130 150.0280020  52.2374450 201.8153110
 150.5572780  51.4504250 201.6861060 150.6608340  52.9165640 202.0488640
 152.2217860  51.9749590 204.8698500 151.5920600  51.2736900 205.0368630
 151.6823000  52.7353720 204.6531660 155.1609810  68.5888820 217.5409110
 156.0877120  68.3533090 217.5845070 155.1460240  69.4160820 217.0595140
 163.3954870  68.1314390 204.5383360 163.5707060  67.4452130 203.8944280
 162.6976440  68.6561440 204.1460030 152.3473420  51.2533570 217.3050990
 152.0657690  51.7567170 216.5411810 152.7293120  50.4555320 216.9393120
 151.2382520  68.5209230 202.0918670 151.9701340  68.2368510 201.5442560
 151.4976190  68.2822510 202.9818050 150.3997310  64.6373960 202.0965000
 149.7706190  65.1059060 202.6450830 150.5145140  63.7923180 202.5311190
 158.9488880  50.6687150 217.8831460 158.8354330  50.9881760 218.7782980
 159.7658620  51.0699660 217.5868740 161.7287370  67.8158680 217.3650150
 162.5212690  67.3207910 217.1576110 162.0220520  68.4948820 217.9725760
 157.8547030  58.6879620 188.2466200 157.7741080  57.7734230 187.9757910
 157.4411450  59.1846690 187.5405910 155.9865070  60.4658640 190.1275470
 155.2107170  59.9859080 190.4174040 156.6378000  59.7864290 189.9531630
 150.0030900  60.7778450 191.0051230 149.1715780  60.5227160 191.4047740
 150.6111880  60.8489220 191.7409150 160.0072500  64.8718830 188.9074600
 159.5454030  64.1006070 189.2361770 160.8198050  64.8984900 189.4127050
 149.9832160  64.8118540 191.2009250 150.2860200  63.9216280 191.0219470
 150.7275750  65.3688760 190.9731500 148.4122850  55.7380340 184.7893620
 147.5239550  56.0796310 184.6873500 148.6964040  55.5380660 183.8974450
 146.3755860  58.3385990 190.6733320 146.9471970  57.5708190 190.6736960
 146.3757400  58.6374750 189.7639930 156.2335810  67.1576840 188.5278590
 155.6147250  67.6134340 187.9573030 157.0887590  67.3128300 188.1268290
 155.4274060  63.1415830 190.1345630 155.3582340  62.2005770 189.9734760
 156.1893920  63.2317240 190.7068200 147.6180730  53.7470350 192.4602250
 147.4383570  52.8496100 192.7405010 147.2160810  54.2942220 193.1349200
 156.4579230  55.9486210 190.3614560 156.8344050  55.0758090 190.2488230
 156.3598740  56.2844910 189.4705000 150.5884240  54.3211840 185.8232000
 150.6950990  55.2215570 186.1300760 149.6776600  54.2729810 185.5326650
 160.2403350  53.4436650 187.2942900 161.0612970  52.9533220 187.3368380
 160.2737430  54.0334310 188.0474740 148.2367400  56.2430850 191.0684590
 148.9177510  56.5069220 191.6871990 147.9215450  55.4031720 191.4022600
 152.4291970  57.2898210 190.1557180 152.9370190  57.7879180 190.7962200
 152.9605210  56.5133410 189.9796540 164.5302900  55.4603400 193.8586530
 163.8255070  55.8485110 193.3401640 164.7960820  56.1553690 194.4607460
 150.7128070  51.9296770 194.4220600 150.7146510  52.4469160 193.6166500
 149.8832380  51.4526950 194.3990530 157.0999160  62.0416080 185.9210500
 156.4816430  62.5065530 185.3573220 157.6122410  62.7343560 186.3380010
 151.9630920  61.5691950 192.5994100 151.6300300  62.1960870 193.2415170
 152.1397600  62.0953830 191.8195770 160.4764830  55.3837030 190.0670440
 159.7720400  55.6721920 190.6473550 160.8376990  56.1937140 189.7070000
 150.3943400  53.6406730 192.4291050 150.7360210  54.4848780 192.1344920
 149.4559210  53.7890470 192.5456390 146.4682360  62.7272610 183.2950130
 146.0910340  63.2159710 182.5635030 146.7255430  63.3997890 183.9256660
 162.0927610  65.0012160 192.3297920 161.4091130  65.6711270 192.3214590
 162.6321900  65.1992810 191.5642780 163.5451750  54.8291820 190.4579650
 162.5976660  54.8630800 190.5895080 163.8701740  55.6430770 190.8429010
 154.0771290  51.1289000 188.7535640 154.3846270  50.5735890 188.0371140
 153.1471990  51.2633460 188.5708630 159.6286350  66.8456290 191.0443100
 159.6413510  66.4418580 190.1765360 159.0761570  67.6203580 190.9404530
 160.9231770  63.5672510 186.1333270 160.8128100  62.6246840 186.2582690
 160.9200020  63.9288150 187.0196030 159.0271790  61.7486130 192.3725710
 159.4440580  61.5346240 191.5379170 159.7511610  62.0058920 192.9434330
 156.4652050  59.1937830 185.4895760 155.5381330  59.1275210 185.7184230
 156.6176870  60.1317960 185.3751000 156.4521130  55.4654830 182.4862920
 155.5124800  55.6268790 182.5715380 156.7704390  56.1840510 181.9398910
 162.9733890  60.1473350 192.4641950 162.1452520  60.2166440 191.9892080
 163.5684370  60.7327660 191.9957780 160.4949340  60.7558130 185.9931010
 159.8761760  60.4177680 185.3457310 160.4773790  60.1117890 186.7010200
 159.9375900  56.9342670 193.4096820 159.5247080  57.7596380 193.6636810
 159.2051850  56.3487710 193.2173180 152.0708690  59.7202570 188.2715490
 151.6665690  59.0079820 187.7761390 152.1571810  59.3755810 189.1603530
 152.5390390  63.4070130 190.4354700 152.2418680  62.8015600 189.7562480
 153.4890210  63.4447440 190.3244060 150.7837310  56.4945780 192.0514530
 151.3351900  56.6041120 191.2767780 151.2980820  56.8683380 192.7669760
 160.6276000  66.9802000 194.0977800 160.1506560  67.7874190 193.9050410
 159.9437790  66.3280330 194.2504010 158.6714040  59.9944940 183.0003760
 159.1107320  59.1567370 182.8541580 159.3842460  60.6274340 183.0867900
 150.4580040  60.0165140 195.6619870 150.3187810  60.8887940 196.0307270
 149.5761400  59.6737950 195.5167810 156.7809420  64.9341010 186.9685000
 157.2205330  65.6765340 186.5540390 156.7196310  65.1767580 187.8923960
 152.2560390  65.9586840 197.8705020 152.2275820  66.3629790 197.0033450
 152.0925360  65.0297200 197.7076620 162.2531180  51.2487750 181.3144800
 161.9403840  51.3414580 182.2143870 163.0143650  51.8268780 181.2642230
 148.7713320  58.6147550 185.7722140 148.6510920  59.3409640 185.1603410
 148.4614210  57.8450460 185.2950050 164.2075210  66.7413940 199.1669190
 164.6834930  67.2196830 199.8458270 164.8282370  66.6731430 198.4414690
 146.4098690  61.7862690 191.5790780 146.4879110  61.9211460 190.6346500
 147.0240370  61.0778580 191.7718900 147.6546320  63.4862880 187.9896960
 147.2474400  63.6277470 187.1350560 148.5459330  63.2023040 187.7868170
 163.6108460  63.9326790 196.3269200 163.7371520  63.6938670 195.4086380
 163.6529840  63.1011330 196.7991280 157.4725200  67.6354790 194.8964010
 157.9869870  67.5462800 195.6986440 156.6294280  67.9814490 195.1891920
 159.4479600  67.9210130 184.3248010 159.2880740  67.6313070 185.2229840
 159.2826310  67.1450260 183.7893240 151.9267980  67.7008660 186.1019630
 151.7510460  66.7844200 185.8887430 151.0723720  68.0595950 186.3417430
 159.1505730  65.4297690 182.8846010 158.4570890  65.4274980 182.2248290
 159.8928590  65.0057010 182.4540180 158.7155660  67.0560400 186.9594500
 159.1712610  66.2749780 187.2733120 159.0548180  67.7667220 187.5035680
 163.4632470  55.9859250 197.2918940 162.8476740  56.4938920 196.7634400
 163.1428890  55.0857580 197.2344880 146.4658210  62.8276860 194.1185240
 146.6289250  62.3582220 193.3004610 146.9310660  62.3200420 194.7834080
 151.2376980  51.9582620 189.1545810 150.7945130  52.7392160 188.8230330
 151.7961970  52.2812510 189.8616750 155.5246790  54.8251140 194.7581130
 155.0626160  55.0334160 195.5701070 155.1224900  54.0110490 194.4551800
 160.5251300  56.0460090 195.8877790 159.6744890  55.7465840 196.2086860
 160.3653090  56.2902100 194.9761610 157.6201010  57.5461840 197.9876580
 157.9454420  56.7125590 197.6478810 158.4081340  58.0690360 198.1354910
 154.3535800  51.5793320 184.0351640 153.7289980  51.5753190 184.7604950
 154.2665920  50.7124280 183.6387610 153.2752880  52.5029950 191.0135410
 153.5725210  53.4092780 190.9327430 153.8238440  52.0148730 190.3994980
 151.0291200  57.0816190 186.8827060 150.8032120  56.8653360 187.7873680
 150.2483730  57.5144650 186.5373030 158.2588960  57.0879560 185.4817710
 157.6597850  57.8115360 185.2981330 158.8068570  57.0256340 184.6994160
 153.4690410  57.9801770 197.5487330 153.3734010  57.0396500 197.3987730
 154.3122390  58.2016840 197.1535400 156.8653830  55.7243100 187.5120990
 157.2583400  56.0415300 186.6989680 157.2270680  54.8454980 187.6265510
 148.6000950  54.3915440 195.7021110 148.2064340  55.2390650 195.9093890
 147.9119350  53.7541810 195.8929750 155.1746000  54.4750410 198.7717850
 154.4844320  54.2822610 199.4063940 155.9178300  54.7585050 199.3042150
 145.9018000  52.3143900 189.7351190 145.6131050  52.8846760 190.4476170
 146.6463760  51.8348350 190.0982420 146.0888230  56.2564020 180.9453910
 146.0062900  57.1994780 181.0868900 145.7371290  56.1138930 180.0666260
 157.4508970  58.3148850 191.6071770 156.7190090  58.8235660 191.9561870
 157.0533310  57.4978830 191.3060550 153.8886360  54.9903050 190.0124260
 153.8922420  54.5493000 189.1628800 154.7837480  55.3120380 190.1196080
 149.7388740  54.8729540 188.9718470 149.3988790  55.3504770 189.7285520
 148.9766060  54.4194660 188.6119570 153.9506510  55.9915130 183.0031020
 154.0719330  55.9501610 183.9516840 153.5655020  56.8539280 182.8477750
 157.9134880  53.7682530 191.0194710 157.9307620  54.2191180 191.8636560
 157.6650460  52.8688170 191.2328150 152.9628010  58.3016270 182.4014320
 152.3944910  57.8534520 181.7750230 153.6717010  58.6609050 181.8679470
 161.3405630  51.1814710 196.8581090 161.6651400  50.4504370 197.3839070
 161.3762140  50.8628350 195.9562080 148.0397190  62.2028290 196.2781050
 147.6551980  61.5621960 196.8764010 148.3509380  62.9064410 196.8475780
 154.1894330  59.0504830 191.7589670 154.5564460  58.5763400 192.5051010
 153.9999390  59.9246400 192.0998010 147.0534820  53.7948520 187.8883140
 146.7681740  53.4304190 188.7261760 146.9913680  53.0628980 187.2746280
 151.9793700  58.0913470 194.0773880 151.6750770  58.9705450 194.3024240
 152.9340160  58.1513260 194.1131320 150.5075490  62.2974460 184.6740730
 149.7337750  61.7572080 184.5139450 151.2370120  61.7781070 184.3358490
 161.2663470  61.2939820 190.4667120 161.9862590  61.7895110 190.0763230
 161.0645290  60.6157710 189.8220990 156.7273410  52.6877780 184.6096510
 155.9138020  52.1890950 184.5341820 156.5335360  53.5276030 184.1932860
 156.6482270  61.3648880 196.3536120 156.5819580  60.4444550 196.0993710
 156.0187410  61.4624320 197.0680760 159.4421800  57.0597430 182.9058670
 160.3301420  57.3714660 182.7310010 159.4126890  56.1869680 182.5139250
 150.5512890  61.9654840 188.3119540 151.0691560  61.1623100 188.2576430
 150.0996910  61.9033980 189.1536370 155.4382390  63.2321120 183.5846840
 155.7798090  63.9763350 183.0890160 154.6095100  63.5452240 183.9471670
 148.0357430  58.9316210 195.2245240 147.6772370  59.5970060 195.8118580
 147.7411990  58.0999760 195.5957860 151.2370550  59.3900450 198.1084790
 150.9370690  59.5357630 197.2112610 152.0081790  58.8305740 198.0158180
 156.5799000  64.1869450 196.1039920 156.5943540  63.2550410 195.8858830
 155.8724100  64.2729210 196.7429690 161.7136070  58.3709270 182.3738530
 161.6299790  58.8023490 181.5234970 162.4330260  58.8307620 182.8065350
 162.7910210  60.8276790 195.4508500 162.0658400  61.4205570 195.2537890
 163.3185670  60.8200330 194.6521870 162.7423320  65.2251530 185.1020660
 162.0999480  64.5707150 185.3764380 162.3553980  65.6306620 184.3261330
 158.3209800  62.5536960 188.9492350 158.6733620  61.9565090 188.2893720
 157.4372130  62.2281190 189.1200600 154.4073080  63.3134650 186.3562760
 155.0944210  63.8603860 186.7370350 153.6205500  63.8575380 186.3912370
 146.5465480  58.9307470 181.8479840 147.4160330  59.2132270 182.1315760
 146.0555800  59.7443340 181.7328650 153.7100290  60.3180680 185.9688120
 154.1663070  61.1285930 186.1948310 153.3588500  60.0003820 186.8006610
 156.0132900  65.8287020 193.1980420 156.6575120  66.0346400 193.8753840
 156.3762340  65.0675420 192.7451270 149.6112070  50.6618330 186.4410640
 149.4826700  50.6536230 187.3895560 148.7874090  51.0001420 186.0901650
 157.2864980  63.8319370 191.9157870 157.9287210  63.1312530 192.0290040
 157.8114330  64.6117810 191.7354760 161.1320700  64.1167990 181.6397010
 160.9058280  63.3998430 182.2321650 160.7416900  63.8680430 180.8018760
 159.0602600  64.6314270 195.1193930 159.3958840  65.2180960 195.7971850
 158.1402940  64.5006980 195.3491720 146.6106000  52.4209450 195.9017340
 145.8964520  52.6206370 196.5069950 147.0301040  51.6449020 196.2732140
 160.7136950  62.0339930 183.3011170 160.4258650  62.4952620 184.0889050
 161.5089120  61.5737700 183.5695390 154.8891180  64.6805600 198.2881990
 154.5688050  63.9614840 198.8327680 154.2149540  65.3560670 198.3618050
 152.9305350  65.5266050 183.2315140 152.9215450  66.2595740 182.6159650
 152.0103710  65.2797630 183.3242100 148.5311990  60.7480940 183.9761900
 147.9239940  61.4879840 183.9857200 149.0061340  60.8380300 183.1500100
 158.1044780  54.9131760 193.6518790 158.4725600  54.0926970 193.9798360
 157.2442980  54.9733650 194.0674440 161.4706810  53.8688700 184.4606350
 160.8419970  53.9734370 183.7464580 160.9758730  54.0885480 185.2500230
 155.9164950  65.5894290 181.8940330 156.0176930  65.3858280 180.9642310
 155.0166690  65.3352570 182.0988110 153.4390840  56.1474650 185.8764230
 152.7306990  56.6160990 186.3177840 153.7235320  55.4896660 186.5109420
 155.0646770  57.5671350 193.8756760 155.5632020  58.0417170 194.5408610
 155.2069720  56.6434870 194.0826790 157.4706270  52.8725310 187.3160020
 157.3474050  52.8911440 186.3669530 158.4190830  52.9204250 187.4358420
 154.5583060  68.1080610 186.5888000 154.8124560  68.0702000 185.6667370
 153.6095540  67.9813940 186.5816250 151.6425860  54.4559730 183.2514940
 152.4916390  54.8929880 183.1855130 151.2757130  54.7679990 184.0787000
 162.2713630  53.7839310 194.7185150 161.7687230  54.5244710 195.0578960
 163.0870290  54.1723310 194.4021940 160.5635640  59.0272490 188.1646510
 159.6225780  59.0422720 188.3394200 160.8779710  58.2408450 188.6106810
 150.5417280  60.7092090 181.7250470 151.3080550  60.5973450 182.2875900
 150.6191970  60.0130060 181.0727240 149.2364040  58.1417160 182.4083360
 149.3167630  57.1944670 182.5200760 150.1283790  58.4724040 182.5144020
 162.5661220  66.1981340 189.8400770 162.6908640  67.0212510 190.3124580
 163.4326780  65.9872070 189.4924920 150.0378750  68.2912550 189.5117900
 150.7741230  67.7428010 189.7826470 150.4219670  69.1568560 189.3723890
 146.9224230  64.3586120 185.3859410 145.9964010  64.6007260 185.3764820
 147.3880660  65.1860380 185.2644160 149.0437030  67.4758620 198.7003480
 149.8449760  67.7970670 199.1138880 148.5288850  67.1154200 199.4223390
 153.1481060  67.4642860 181.3343470 153.9409670  67.7531690 180.8825260
 152.6285410  67.0335030 180.6555950 157.8801660  63.5838490 198.6478890
 157.2739820  63.6070090 197.9074640 157.5755770  62.8521530 199.1846140
 159.3102030  67.3118780 197.2588300 160.2623780  67.2276800 197.2088540
 159.1630250  67.9760490 197.9322090 162.2011230  66.6912990 182.7580210
 161.9152740  66.2778130 181.9434390 162.0030780  67.6200700 182.6380730
 146.7634840  59.9632080 197.6439530 147.2673860  59.3839360 198.2155760
 146.0242260  60.2472310 198.1815900 153.6658460  62.6846270 181.1985820
 153.5609100  62.0698620 181.9247200 153.4982680  62.1612160 180.4148830
 153.8172780  61.3703070 197.1775050 153.0518450  61.9388070 197.0929720
 153.9988740  61.0779280 196.2843280 156.9061190  61.7466300 181.8027810
 156.3571290  62.1935600 182.4470550 157.5280450  61.2415550 182.3265480
 160.9596130  63.1008400 197.7350070 161.7005600  63.4384160 197.2317530
 160.1968810  63.2700460 197.1819840 148.7957920  58.1061670 198.5389600
 148.8363260  57.8075540 199.4474830 149.6503420  58.5069280 198.3797120
 152.5736310  60.7057220 183.6993110 152.9952730  60.5397090 184.5424500
 152.6987150  59.8957450 183.2048250 150.7363730  56.6853770 196.5064090
 150.2060190  56.1944720 195.8787430 151.4051800  57.1137970 195.9722020
 155.0863950  59.7294830 180.9470210 155.6069610  59.0143850 180.5811360
 155.7332350  60.3680700 181.2470720 159.6341790  61.1523230 196.2705280
 160.0482810  61.3068310 197.1195700 158.6992790  61.2778450 196.4331060
 160.1063960  58.4919390 198.2744430 160.6884730  57.7371710 198.1864910
 160.2825730  59.0226830 197.4975910 151.2236030  53.6516140 196.5861380
 151.1292900  53.0336890 195.8612250 150.6433420  54.3782430 196.3591290
 153.9897470  52.2089380 193.6188770 153.5414770  52.2313640 192.7734320
 153.3562670  51.8108400 194.2159070 154.3957020  61.1043710 194.2401210
 154.8145130  61.9476440 194.0677450 153.4765650  61.2415750 194.0107990
 156.7320920  58.8359890 195.6239050 156.8517130  58.2401030 196.3633890
 157.5914920  58.8729580 195.2040350 159.0708820  59.3897080 194.2001560
 158.5444040  59.9139700 193.5966700 159.4140160  60.0224470 194.8311290
 151.4695210  56.7790450 180.6451270 151.2684270  55.9157810 181.0064610
 151.2987260  56.6923810 179.7072870 152.2464440  67.4096720 195.3558940
 151.7085530  68.1342780 195.0367640 152.4998400  66.9327060 194.5656280
 153.4989690  55.3781240 196.8814870 154.0889380  55.0697090 197.5692690
 152.6809930  54.9060990 197.0374770 158.3183120  54.9947050 197.1147890
 157.6298640  54.3328590 197.0497880 159.0389140  54.5485320 197.5596350
 158.9483520  51.5898680 183.1738150 159.2285810  50.7466580 183.5297570
 158.1749250  51.8221790 183.6876900 150.2678010  53.8791070 180.6329150
 150.5703910  53.8858500 179.7248300 151.0072600  53.5288930 181.1296810
 155.1026650  68.6447930 195.6145590 155.0285350  69.5483070 195.9217960
 154.2005490  68.3259830 195.5867660 153.4862940  52.8225690 181.6185350
 153.1384940  52.1449680 181.0387800 153.6875710  52.3615200 182.4328740
 155.6511980  67.8106440 183.2371950 156.5462770  68.1491410 183.2590710
 155.6829610  67.0885850 182.6096230 149.2908140  63.1833490 181.4658950
 149.7283010  63.7263160 182.1216530 149.7755870  62.3580440 181.4755290
 146.5053940  65.9722520 188.9179210 146.8356950  65.1043580 188.6857850
 146.9344940  66.1781040 189.7484170 151.1015860  64.3031530 186.5781180
 150.8011400  64.1796500 187.4785090 150.9953350  63.4440120 186.1696910
 146.9944150  66.8393110 191.6560840 146.5575140  67.0193910 192.4884990
 147.5621830  67.5967730 191.5142560 162.6306330  66.3410110 195.9438150
 162.0308320  66.4002670 195.2002070 162.7600230  65.4015090 196.0735000
 163.8707780  64.0827930 181.2807860 163.0400740  64.1504580 181.7515090
 164.0479610  64.9732050 180.9774720 163.3264240  60.8275410 183.7842060
 164.0883150  61.3972060 183.8901750 163.3418610  60.2602610 184.5550370
 146.8268580  59.3513340 188.0149720 146.1717420  59.0824980 187.3709420
 147.6646530  59.2417820 187.5651700 164.3324210  61.6825510 188.6283990
 164.7033040  60.8992830 188.2219960 164.9726140  62.3714610 188.4501290
 161.3157970  63.0662090 194.0414310 160.5017810  63.4959250 194.3040100
 161.7232170  63.6780500 193.4283360 163.3783410  61.1209780 180.9414580
 163.6532250  62.0288660 180.8133800 163.1894150  61.0572310 181.8776570
 159.7759020  54.1454630 182.2368210 160.1943900  53.9585610 181.3964870
 159.4695080  53.2933680 182.5471140 163.2748750  59.0578770 185.9344010
 162.8992350  58.2906700 185.5025300 162.5451870  59.4401470 186.4218940
 147.8644510  59.7365910 192.5553060 148.2317550  59.6493310 193.4349080
 147.2955330  58.9732460 192.4559920 162.6648370  58.2050290 195.5683530
 162.4334460  57.9763040 194.6681480 162.9252920  59.1249840 195.5228420
 147.4160510  56.6475000 196.4611480 146.5216560  56.6141760 196.8005190
 147.9558060  56.8461790 197.2262730 161.1036440  53.4306720 198.3463230
 161.9806620  53.4390120 198.7297230 161.1157280  52.6937560 197.7355580
 146.0406660  56.5612270 183.9575050 145.1370740  56.8242470 183.7826710
 146.5247280  56.8323440 183.1775010 162.5499710  57.2836260 189.2351250
 163.0737190  56.7898910 188.6041420 163.1359130  57.4186620 189.9798820
 162.7289430  57.3676130 192.7570800 161.7792140  57.3339670 192.8715790
 162.9102440  58.2776240 192.5220570 148.5833870  55.6177810 181.8669430
 149.2925570  55.1961030 181.3816710 147.8673810  55.6853040 181.2352780
 148.2308030  51.6717140 180.9072080 148.9536160  52.2126080 181.2253300
 148.5032550  51.3980560 180.0313620 162.0399680  56.5409610 185.1743660
 162.5358800  56.3080480 185.9592540 161.8415750  55.7021450 184.7581300
 147.9200220  50.9223330 190.8094700 148.5676410  50.3720710 190.3689860
 148.3402060  51.1766480 191.6310510 163.4686840  55.1770560 187.7081340
 163.3586120  55.0226600 188.6463610 164.2294430  54.6491500 187.4656750
 161.8152560  51.1164690 194.1664340 162.4524780  51.7298830 194.5323530
 161.9627450  51.1525350 193.2213570 164.3577110  53.0078480 180.9487480
 165.2826420  52.8759660 180.7405770 164.3352900  53.0871300 181.9023930
 164.4315600  53.7789140 183.5744190 163.6367100  53.7134260 184.1037100
 164.6358880  54.7139780 183.5629540 161.3734020  67.8180690 187.5682580
 161.9693090  67.4965260 186.8917000 161.6312170  67.3452510 188.3595850
 147.6732220  51.0779000 193.5520020 147.3247040  51.5342820 194.3178200
 147.3419920  50.1836130 193.6342450 149.2796590  64.2498600 197.7173210
 149.2366220  63.8791510 198.5987670 149.4107600  65.1876170 197.8575030
 155.1857040  52.2690880 197.0739440 155.1245930  52.8612710 197.8234850
 156.1257420  52.1616840 196.9289700 157.8231600  51.9260940 196.7131730
 158.4372010  52.2440230 196.0512810 158.3681160  51.4409530 197.3327590
 164.2406780  67.8252570 194.1193570 163.7465060  68.2221440 193.4020700
 163.6320070  67.2001780 194.5130850 148.3452860  50.6055200 196.8270790
 148.8935850  50.4243250 196.0636900 148.4108170  49.8149310 197.3627100
 149.1184620  67.1960850 194.8370990 148.5244940  67.0645550 195.5761030
 149.1108460  66.3598990 194.3713090 158.5639640  50.4893080 193.0401020
 157.6899480  50.8228190 192.8373950 158.4550390  50.0166260 193.8652890
 159.4711620  52.6963950 194.4242740 159.1424980  51.8815710 194.0444470
 160.4193920  52.6533760 194.3008430 161.9246230  68.4675990 191.3980310
 161.4649200  69.2191800 191.0238330 161.2958690  67.7482460 191.3395110
 148.7496850  64.5619230 193.7879030 148.0230910  63.9424520 193.7204980
 148.8106000  64.9559840 192.9177110 152.3541950  66.7764230 190.5728440
 152.8706970  66.1651590 190.0476700 153.0039330  67.2793010 191.0639450
 155.0937450  67.6672720 191.3997420 155.3815260  67.4127020 190.5230430
 155.6060670  67.1150080 191.9902990 156.3114460  51.4062920 191.9793930
 155.5286250  51.8808420 192.2590690 156.0177390  50.5017750 191.8707110
 160.8635530  52.1086020 190.0243020 161.3043620  52.0531120 189.1764620
 160.5943120  53.0244030 190.0953200 162.7274100  51.7401260 188.0351840
 162.6662500  50.7962480 187.8882860 163.5066130  51.8481350 188.5805300
 147.0326850  67.8793620 186.9975790 146.8648890  67.2464300 187.6957680
 146.1661360  68.0853020 186.6469980 147.6554870  51.7110400 184.5007650
 148.4134230  51.8239280 183.9271680 147.1932040  52.5479600 184.4551080
 154.1968680  53.8249670 187.4909960 153.3843190  53.4506560 187.1505840
 154.7010320  53.0694750 187.7931150 158.6993660  50.4892120 188.7293030
 159.3023030  51.0612330 189.2041550 157.9586650  51.0531560 188.5066930
 161.8428260  50.8913680 184.0033310 162.0378890  51.7897130 184.2700740
 161.0558130  50.6600760 184.4966260 148.6389550  66.5726850 184.4425930
 148.1137170  66.9534880 183.7387890 148.5634130  67.1977620 185.1635640
 150.0280020  52.2374450 183.0409620 150.5572780  51.4504250 182.9117570
 150.6608340  52.9165640 183.2745150 152.2217860  51.9749590 186.0955010
 151.5920600  51.2736900 186.2625140 151.6823000  52.7353720 185.8788170
 155.1609810  68.5888820 198.7665620 156.0877120  68.3533090 198.8101580
 155.1460240  69.4160820 198.2851650 163.3954870  68.1314390 185.7639870
 163.5707060  67.4452130 185.1200790 162.6976440  68.6561440 185.3716540
 152.3473420  51.2533570 198.5307500 152.0657690  51.7567170 197.7668320
 152.7293120  50.4555320 198.1649630 151.2382520  68.5209230 183.3175180
 151.9701340  68.2368510 182.7699070 151.4976190  68.2822510 184.2074560
 150.3997310  64.6373960 183.3221510 149.7706190  65.1059060 183.8707340
 150.5145140  63.7923180 183.7567700 158.9488880  50.6687150 199.1087970
 158.8354330  50.9881760 200.0039490 159.7658620  51.0699660 198.8125250
 161.7287370  67.8158680 198.5906660 162.5212690  67.3207910 198.3832620
 162.0220520  68.4948820 199.1982270 157.8547030  58.6879620 169.4722710
 157.7741080  57.7734230 169.2014420 157.4411450  59.1846690 168.7662420
 160.0072500  64.8718830 170.1331110 159.5454030  64.1006070 170.4618280
 160.8198050  64.8984900 170.6383560 147.6180730  53.7470350 173.6858760
 147.4383570  52.8496100 173.9661520 147.2160810  54.2942220 174.3605710
 156.4579230  55.9486210 171.5871070 156.8344050  55.0758090 171.4744740
 156.3598740  56.2844910 170.6961510 150.5884240  54.3211840 167.0488510
 150.6950990  55.2215570 167.3557270 149.6776600  54.2729810 166.7583160
 160.2403350  53.4436650 168.5199410 161.0612970  52.9533220 168.5624890
 160.2737430  54.0334310 169.2731250 164.5302900  55.4603400 175.0843040
 163.8255070  55.8485110 174.5658150 164.7960820  56.1553690 175.6863970
 150.7128070  51.9296770 175.6477110 150.7146510  52.4469160 174.8423010
 149.8832380  51.4526950 175.6247040 157.0999160  62.0416080 167.1467010
 156.4816430  62.5065530 166.5829730 157.6122410  62.7343560 167.5636520
 160.4764830  55.3837030 171.2926950 159.7720400  55.6721920 171.8730060
 160.8376990  56.1937140 170.9326510 150.3943400  53.6406730 173.6547560
 150.7360210  54.4848780 173.3601430 149.4559210  53.7890470 173.7712900
 151.1750020  63.5372750 175.6399790 151.7924020  64.2123830 175.3584240
 150.3143140  63.9460730 175.5487290 162.0927610  65.0012160 173.5554430
 161.4091130  65.6711270 173.5471100 162.6321900  65.1992810 172.7899290
 163.5451750  54.8291820 171.6836160 162.5976660  54.8630800 171.8151590
 163.8701740  55.6430770 172.0685520 154.0771290  51.1289000 169.9792150
 154.3846270  50.5735890 169.2627650 153.1471990  51.2633460 169.7965140
 160.9231770  63.5672510 167.3589780 160.8128100  62.6246840 167.4839200
 160.9200020  63.9288150 168.2452540 159.0271790  61.7486130 173.5982220
 159.4440580  61.5346240 172.7635680 159.7511610  62.0058920 174.1690840
 156.4521130  55.4654830 163.7119430 155.5124800  55.6268790 163.7971890
 156.7704390  56.1840510 163.1655420 162.9733890  60.1473350 173.6898460
 162.1452520  60.2166440 173.2148590 163.5684370  60.7327660 173.2214290
 160.4949340  60.7558130 167.2187520 159.8761760  60.4177680 166.5713820
 160.4773790  60.1117890 167.9266710 159.9375900  56.9342670 174.6353330
 159.5247080  57.7596380 174.8893320 159.2051850  56.3487710 174.4429690
 160.6276000  66.9802000 175.3234310 160.1506560  67.7874190 175.1306920
 159.9437790  66.3280330 175.4760520 151.6308820  63.1451820 178.3119010
 150.7337350  63.3691790 178.5592410 151.6561690  63.2686760 177.3630410
 158.6714040  59.9944940 164.2260270 159.1107320  59.1567370 164.0798090
 159.3842460  60.6274340 164.3124410 150.4580040  60.0165140 176.8876380
 150.3187810  60.8887940 177.2563780 149.5761400  59.6737950 176.7424320
 162.2531180  51.2487750 162.5401310 161.9403840  51.3414580 163.4400380
 163.0143650  51.8268780 162.4898740 164.2075210  66.7413940 180.3925700
 164.6834930  67.2196830 181.0714780 164.8282370  66.6731430 179.6671200
 163.6108460  63.9326790 177.5525710 163.7371520  63.6938670 176.6342890
 163.6529840  63.1011330 178.0247790 159.4479600  67.9210130 165.5504520
 159.2880740  67.6313070 166.4486350 159.2826310  67.1450260 165.0149750
 159.1505730  65.4297690 164.1102520 158.4570890  65.4274980 163.4504800
 159.8928590  65.0057010 163.6796690 158.7155660  67.0560400 168.1851010
 159.1712610  66.2749780 168.4989630 159.0548180  67.7667220 168.7292190
 163.4632470  55.9859250 178.5175450 162.8476740  56.4938920 177.9890910
 163.1428890  55.0857580 178.4601390 151.2376980  51.9582620 170.3802320
 150.7945130  52.7392160 170.0486840 151.7961970  52.2812510 171.0873260
 155.5246790  54.8251140 175.9837640 155.0626160  55.0334160 176.7957580
 155.1224900  54.0110490 175.6808310 160.5251300  56.0460090 177.1134300
 159.6744890  55.7465840 177.4343370 160.3653090  56.2902100 176.2018120
 157.6201010  57.5461840 179.2133090 157.9454420  56.7125590 178.8735320
 158.4081340  58.0690360 179.3611420 154.3535800  51.5793320 165.2608150
 153.7289980  51.5753190 165.9861460 154.2665920  50.7124280 164.8644120
 153.2752880  52.5029950 172.2391920 153.5725210  53.4092780 172.1583940
 153.8238440  52.0148730 171.6251490 158.2588960  57.0879560 166.7074220
 157.6597850  57.8115360 166.5237840 158.8068570  57.0256340 165.9250670
 153.4690410  57.9801770 178.7743840 153.3734010  57.0396500 178.6244240
 154.3122390  58.2016840 178.3791910 156.8653830  55.7243100 168.7377500
 157.2583400  56.0415300 167.9246190 157.2270680  54.8454980 168.8522020
 148.6000950  54.3915440 176.9277620 148.2064340  55.2390650 177.1350400
 147.9119350  53.7541810 177.1186260 155.1746000  54.4750410 179.9974360
 154.4844320  54.2822610 180.6320450 155.9178300  54.7585050 180.5298660
 145.9018000  52.3143900 170.9607700 145.6131050  52.8846760 171.6732680
 146.6463760  51.8348350 171.3238930 157.4508970  58.3148850 172.8328280
 156.7190090  58.8235660 173.1818380 157.0533310  57.4978830 172.5317060
 153.8886360  54.9903050 171.2380770 153.8922420  54.5493000 170.3885310
 154.7837480  55.3120380 171.3452590 149.7388740  54.8729540 170.1974980
 149.3988790  55.3504770 170.9542030 148.9766060  54.4194660 169.8376080
 153.9506510  55.9915130 164.2287530 154.0719330  55.9501610 165.1773350
 153.5655020  56.8539280 164.0734260 157.9134880  53.7682530 172.2451220
 157.9307620  54.2191180 173.0893070 157.6650460  52.8688170 172.4584660
 161.3405630  51.1814710 178.0837600 161.6651400  50.4504370 178.6095580
 161.3762140  50.8628350 177.1818590 148.0397190  62.2028290 177.5037560
 147.6551980  61.5621960 178.1020520 148.3509380  62.9064410 178.0732290
 147.0534820  53.7948520 169.1139650 146.7681740  53.4304190 169.9518270
 146.9913680  53.0628980 168.5002790 151.9793700  58.0913470 175.3030390
 151.6750770  58.9705450 175.5280750 152.9340160  58.1513260 175.3387830
 161.2663470  61.2939820 171.6923630 161.9862590  61.7895110 171.3019740
 161.0645290  60.6157710 171.0477500 156.7273410  52.6877780 165.8353020
 155.9138020  52.1890950 165.7598330 156.5335360  53.5276030 165.4189370
 156.6482270  61.3648880 177.5792630 156.5819580  60.4444550 177.3250220
 156.0187410  61.4624320 178.2937270 159.4421800  57.0597430 164.1315180
 160.3301420  57.3714660 163.9566520 159.4126890  56.1869680 163.7395760
 148.0357430  58.9316210 176.4501750 147.6772370  59.5970060 177.0375090
 147.7411990  58.0999760 176.8214370 151.2370550  59.3900450 179.3341300
 150.9370690  59.5357630 178.4369120 152.0081790  58.8305740 179.2414690
 156.5799000  64.1869450 177.3296430 156.5943540  63.2550410 177.1115340
 155.8724100  64.2729210 177.9686200 161.7136070  58.3709270 163.5995040
 161.6299790  58.8023490 162.7491480 162.4330260  58.8307620 164.0321860
 162.7910210  60.8276790 176.6765010 162.0658400  61.4205570 176.4794400
 163.3185670  60.8200330 175.8778380 162.7423320  65.2251530 166.3277170
 162.0999480  64.5707150 166.6020890 162.3553980  65.6306620 165.5517840
 158.3209800  62.5536960 170.1748860 158.6733620  61.9565090 169.5150230
 157.4372130  62.2281190 170.3457110 149.6112070  50.6618330 167.6667150
 149.4826700  50.6536230 168.6152070 148.7874090  51.0001420 167.3158160
 161.1320700  64.1167990 162.8653520 160.9058280  63.3998430 163.4578160
 160.7416900  63.8680430 162.0275270 159.0602600  64.6314270 176.3450440
 159.3958840  65.2180960 177.0228360 158.1402940  64.5006980 176.5748230
 146.6106000  52.4209450 177.1273850 145.8964520  52.6206370 177.7326460
 147.0301040  51.6449020 177.4988650 160.7136950  62.0339930 164.5267680
 160.4258650  62.4952620 165.3145560 161.5089120  61.5737700 164.7951900
 154.8891180  64.6805600 179.5138500 154.5688050  63.9614840 180.0584190
 154.2149540  65.3560670 179.5874560 158.1044780  54.9131760 174.8775300
 158.4725600  54.0926970 175.2054870 157.2442980  54.9733650 175.2930950
 161.4706810  53.8688700 165.6862860 160.8419970  53.9734370 164.9721090
 160.9758730  54.0885480 166.4756740 155.9164950  65.5894290 163.1196840
 156.0176930  65.3858280 162.1898820 155.0166690  65.3352570 163.3244620
 155.0646770  57.5671350 175.1013270 155.5632020  58.0417170 175.7665120
 155.2069720  56.6434870 175.3083300 157.4706270  52.8725310 168.5416530
 157.3474050  52.8911440 167.5926040 158.4190830  52.9204250 168.6614930
 151.6425860  54.4559730 164.4771450 152.4916390  54.8929880 164.4111640
 151.2757130  54.7679990 165.3043510 162.2713630  53.7839310 175.9441660
 161.7687230  54.5244710 176.2835470 163.0870290  54.1723310 175.6278450
 160.5635640  59.0272490 169.3903020 159.6225780  59.0422720 169.5650710
 160.8779710  58.2408450 169.8363320 162.5661220  66.1981340 171.0657280
 162.6908640  67.0212510 171.5381090 163.4326780  65.9872070 170.7181430
 157.8801660  63.5838490 179.8735400 157.2739820  63.6070090 179.1331150
 157.5755770  62.8521530 180.4102650 159.3102030  67.3118780 178.4844810
 160.2623780  67.2276800 178.4345050 159.1630250  67.9760490 179.1578600
 162.2011230  66.6912990 163.9836720 161.9152740  66.2778130 163.1690900
 162.0030780  67.6200700 163.8637240 146.7634840  59.9632080 178.8696040
 147.2673860  59.3839360 179.4412270 146.0242260  60.2472310 179.4072410
 153.6658460  62.6846270 162.4242330 153.5609100  62.0698620 163.1503710
 153.4982680  62.1612160 161.6405340 153.8172780  61.3703070 178.4031560
 153.0518450  61.9388070 178.3186230 153.9988740  61.0779280 177.5099790
 156.9061190  61.7466300 163.0284320 156.3571290  62.1935600 163.6727060
 157.5280450  61.2415550 163.5521990 160.9596130  63.1008400 178.9606580
 161.7005600  63.4384160 178.4574040 160.1968810  63.2700460 178.4076350
 148.7957920  58.1061670 179.7646110 148.8363260  57.8075540 180.6731340
 149.6503420  58.5069280 179.6053630 150.7363730  56.6853770 177.7320600
 150.2060190  56.1944720 177.1043940 151.4051800  57.1137970 177.1978530
 155.0863950  59.7294830 162.1726720 155.6069610  59.0143850 161.8067870
 155.7332350  60.3680700 162.4727230 159.6341790  61.1523230 177.4961790
 160.0482810  61.3068310 178.3452210 158.6992790  61.2778450 177.6587570
 160.1063960  58.4919390 179.5000940 160.6884730  57.7371710 179.4121420
 160.2825730  59.0226830 178.7232420 151.2236030  53.6516140 177.8117890
 151.1292900  53.0336890 177.0868760 150.6433420  54.3782430 177.5847800
 153.9897470  52.2089380 174.8445280 153.5414770  52.2313640 173.9990830
 153.3562670  51.8108400 175.4415580 154.3957020  61.1043710 175.4657720
 154.8145130  61.9476440 175.2933960 153.4765650  61.2415750 175.2364500
 156.7320920  58.8359890 176.8495560 156.8517130  58.2401030 177.5890400
 157.5914920  58.8729580 176.4296860 159.0708820  59.3897080 175.4258070
 158.5444040  59.9139700 174.8223210 159.4140160  60.0224470 176.0567800
 153.4989690  55.3781240 178.1071380 154.0889380  55.0697090 178.7949200
 152.6809930  54.9060990 178.2631280 158.3183120  54.9947050 178.3404400
 157.6298640  54.3328590 178.2754390 159.0389140  54.5485320 178.7852860
 158.9483520  51.5898680 164.3994660 159.2285810  50.7466580 164.7554080
 158.1749250  51.8221790 164.9133410 153.4862940  52.8225690 162.8441860
 153.1384940  52.1449680 162.2644310 153.6875710  52.3615200 163.6585250
 155.6511980  67.8106440 164.4628460 156.5462770  68.1491410 164.4847220
 155.6829610  67.0885850 163.8352740 162.6306330  66.3410110 177.1694660
 162.0308320  66.4002670 176.4258580 162.7600230  65.4015090 177.2991510
 163.8707780  64.0827930 162.5064370 163.0400740  64.1504580 162.9771600
 164.0479610  64.9732050 162.2031230 163.3264240  60.8275410 165.0098570
 164.0883150  61.3972060 165.1158260 163.3418610  60.2602610 165.7806880
 164.3324210  61.6825510 169.8540500 164.7033040  60.8992830 169.4476470
 164.9726140  62.3714610 169.6757800 161.3157970  63.0662090 175.2670820
 160.5017810  63.4959250 175.5296610 161.7232170  63.6780500 174.6539870
 163.3783410  61.1209780 162.1671090 163.6532250  62.0288660 162.0390310
 163.1894150  61.0572310 163.1033080 159.7759020  54.1454630 163.4624720
 160.1943900  53.9585610 162.6221380 159.4695080  53.2933680 163.7727650
 163.2748750  59.0578770 167.1600520 162.8992350  58.2906700 166.7281810
 162.5451870  59.4401470 167.6475450 162.6648370  58.2050290 176.7940040
 162.4334460  57.9763040 175.8937990 162.9252920  59.1249840 176.7484930
 147.4160510  56.6475000 177.6867990 146.5216560  56.6141760 178.0261700
 147.9558060  56.8461790 178.4519240 161.1036440  53.4306720 179.5719740
 161.9806620  53.4390120 179.9553740 161.1157280  52.6937560 178.9612090
 162.5499710  57.2836260 170.4607760 163.0737190  56.7898910 169.8297930
 163.1359130  57.4186620 171.2055330 162.7289430  57.3676130 173.9827310
 161.7792140  57.3339670 174.0972300 162.9102440  58.2776240 173.7477080
 162.0399680  56.5409610 166.4000170 162.5358800  56.3080480 167.1849050
 161.8415750  55.7021450 165.9837810 147.9200220  50.9223330 172.0351210
 148.5676410  50.3720710 171.5946370 148.3402060  51.1766480 172.8567020
 163.4686840  55.1770560 168.9337850 163.3586120  55.0226600 169.8720120
 164.2294430  54.6491500 168.6913260 161.8152560  51.1164690 175.3920850
 162.4524780  51.7298830 175.7580040 161.9627450  51.1525350 174.4470080
 164.3577110  53.0078480 162.1743990 165.2826420  52.8759660 161.9662280
 164.3352900  53.0871300 163.1280440 164.4315600  53.7789140 164.8000700
 163.6367100  53.7134260 165.3293610 164.6358880  54.7139780 164.7886050
 161.3734020  67.8180690 168.7939090 161.9693090  67.4965260 168.1173510
 161.6312170  67.3452510 169.5852360 147.6732220  51.0779000 174.7776530
 147.3247040  51.5342820 175.5434710 147.3419920  50.1836130 174.8598960
 149.2796590  64.2498600 178.9429720 149.2366220  63.8791510 179.8244180
 149.4107600  65.1876170 179.0831540 155.1857040  52.2690880 178.2995950
 155.1245930  52.8612710 179.0491360 156.1257420  52.1616840 178.1546210
 157.8231600  51.9260940 177.9388240 158.4372010  52.2440230 177.2769320
 158.3681160  51.4409530 178.5584100 164.2406780  67.8252570 175.3450080
 163.7465060  68.2221440 174.6277210 163.6320070  67.2001780 175.7387360
 148.3452860  50.6055200 178.0527300 148.8935850  50.4243250 177.2893410
 148.4108170  49.8149310 178.5883610 158.5639640  50.4893080 174.2657530
 157.6899480  50.8228190 174.0630460 158.4550390  50.0166260 175.0909400
 159.4711620  52.6963950 175.6499250 159.1424980  51.8815710 175.2700980
 160.4193920  52.6533760 175.5264940 156.3114460  51.4062920 173.2050440
 155.5286250  51.8808420 173.4847200 156.0177390  50.5017750 173.0963620
 160.8635530  52.1086020 171.2499530 161.3043620  52.0531120 170.4021130
 160.5943120  53.0244030 171.3209710 162.7274100  51.7401260 169.2608350
 162.6662500  50.7962480 169.1139370 163.5066130  51.8481350 169.8061810
 147.6554870  51.7110400 165.7264160 148.4134230  51.8239280 165.1528190
 147.1932040  52.5479600 165.6807590 154.1968680  53.8249670 168.7166470
 153.3843190  53.4506560 168.3762350 154.7010320  53.0694750 169.0187660
 158.6993660  50.4892120 169.9549540 159.3023030  51.0612330 170.4298060
 157.9586650  51.0531560 169.7323440 161.8428260  50.8913680 165.2289820
 162.0378890  51.7897130 165.4957250 161.0558130  50.6600760 165.7222770
 150.0280020  52.2374450 164.2666130 150.5572780  51.4504250 164.1374080
 150.6608340  52.9165640 164.5001660 152.2217860  51.9749590 167.3211520
 151.5920600  51.2736900 167.4881650 151.6823000  52.7353720 167.1044680
 163.3954870  68.1314390 166.9896380 163.5707060  67.4452130 166.3457300
 162.6976440  68.6561440 166.5973050 152.3473420  51.2533570 179.7564010
 152.0657690  51.7567170 178.9924830 152.7293120  50.4555320 179.3906140
 158.9488880  50.6687150 180.3344480 158.8354330  50.9881760 181.2296000
 159.7658620  51.0699660 180.0381760 161.7287370  67.8158680 179.8163170
 162.5212690  67.3207910 179.6089130 162.0220520  68.4948820 180.4238780
 157.8547030  58.6879620 150.6979220 157.7741080  57.7734230 150.4270930
 157.4411450  59.1846690 149.9918930 155.9865070  60.4658640 152.5788490
 155.2107170  59.9859080 152.8687060 156.6378000  59.7864290 152.4044650
 160.0072500  64.8718830 151.3587620 159.5454030  64.1006070 151.6874790
 160.8198050  64.8984900 151.8640070 148.4122850  55.7380340 147.2406640
 147.5239550  56.0796310 147.1386520 148.6964040  55.5380660 146.3487470
 156.4579230  55.9486210 152.8127580 156.8344050  55.0758090 152.7001250
 156.3598740  56.2844910 151.9218020 150.5884240  54.3211840 148.2745020
 150.6950990  55.2215570 148.5813780 149.6776600  54.2729810 147.9839670
 160.2403350  53.4436650 149.7455920 161.0612970  52.9533220 149.7881400
 160.2737430  54.0334310 150.4987760 164.5302900  55.4603400 156.3099550
 163.8255070  55.8485110 155.7914660 164.7960820  56.1553690 156.9120480
 157.0999160  62.0416080 148.3723520 156.4816430  62.5065530 147.8086240
 157.6122410  62.7343560 148.7893030 160.4764830  55.3837030 152.5183460
 159.7720400  55.6721920 153.0986570 160.8376990  56.1937140 152.1583020
 146.4682360  62.7272610 145.7463150 146.0910340  63.2159710 145.0148050
 146.7255430  63.3997890 146.3769680 162.0927610  65.0012160 154.7810940
 161.4091130  65.6711270 154.7727610 162.6321900  65.1992810 154.0155800
 163.5451750  54.8291820 152.9092670 162.5976660  54.8630800 153.0408100
 163.8701740  55.6430770 153.2942030 154.0771290  51.1289000 151.2048660
 154.3846270  50.5735890 150.4884160 153.1471990  51.2633460 151.0221650
 160.9231770  63.5672510 148.5846290 160.8128100  62.6246840 148.7095710
 160.9200020  63.9288150 149.4709050 159.0271790  61.7486130 154.8238730
 159.4440580  61.5346240 153.9892190 159.7511610  62.0058920 155.3947350
 156.4652050  59.1937830 147.9408780 155.5381330  59.1275210 148.1697250
 156.6176870  60.1317960 147.8264020 156.4521130  55.4654830 144.9375940
 155.5124800  55.6268790 145.0228400 156.7704390  56.1840510 144.3911930
 162.9733890  60.1473350 154.9154970 162.1452520  60.2166440 154.4405100
 163.5684370  60.7327660 154.4470800 160.4949340  60.7558130 148.4444030
 159.8761760  60.4177680 147.7970330 160.4773790  60.1117890 149.1523220
 159.9375900  56.9342670 155.8609840 159.5247080  57.7596380 156.1149830
 159.2051850  56.3487710 155.6686200 152.0708690  59.7202570 150.7228510
 151.6665690  59.0079820 150.2274410 152.1571810  59.3755810 151.6116550
 152.5390390  63.4070130 152.8867720 152.2418680  62.8015600 152.2075500
 153.4890210  63.4447440 152.7757080 158.6714040  59.9944940 145.4516780
 159.1107320  59.1567370 145.3054600 159.3842460  60.6274340 145.5380920
 162.2531180  51.2487750 143.7657820 161.9403840  51.3414580 144.6656890
 163.0143650  51.8268780 143.7155250 148.7713320  58.6147550 148.2235160
 148.6510920  59.3409640 147.6116430 148.4614210  57.8450460 147.7463070
 164.2075210  66.7413940 161.6182210 164.6834930  67.2196830 162.2971290
 164.8282370  66.6731430 160.8927710 147.6546320  63.4862880 150.4409980
 147.2474400  63.6277470 149.5863580 148.5459330  63.2023040 150.2381190
 163.6108460  63.9326790 158.7782220 163.7371520  63.6938670 157.8599400
 163.6529840  63.1011330 159.2504300 159.4479600  67.9210130 146.7761030
 159.2880740  67.6313070 147.6742860 159.2826310  67.1450260 146.2406260
 159.1505730  65.4297690 145.3359030 158.4570890  65.4274980 144.6761310
 159.8928590  65.0057010 144.9053200 163.4632470  55.9859250 159.7431960
 162.8476740  56.4938920 159.2147420 163.1428890  55.0857580 159.6857900
 151.2376980  51.9582620 151.6058830 150.7945130  52.7392160 151.2743350
 151.7961970  52.2812510 152.3129770 155.5246790  54.8251140 157.2094150
 155.0626160  55.0334160 158.0214090 155.1224900  54.0110490 156.9064820
 160.5251300  56.0460090 158.3390810 159.6744890  55.7465840 158.6599880
 160.3653090  56.2902100 157.4274630 157.6201010  57.5461840 160.4389600
 157.9454420  56.7125590 160.0991830 158.4081340  58.0690360 160.5867930
 154.3535800  51.5793320 146.4864660 153.7289980  51.5753190 147.2117970
 154.2665920  50.7124280 146.0900630 153.2752880  52.5029950 153.4648430
 153.5725210  53.4092780 153.3840450 153.8238440  52.0148730 152.8508000
 151.0291200  57.0816190 149.3340080 150.8032120  56.8653360 150.2386700
 150.2483730  57.5144650 148.9886050 158.2588960  57.0879560 147.9330730
 157.6597850  57.8115360 147.7494350 158.8068570  57.0256340 147.1507180
 153.4690410  57.9801770 160.0000350 153.3734010  57.0396500 159.8500750
 154.3122390  58.2016840 159.6048420 156.8653830  55.7243100 149.9634010
 157.2583400  56.0415300 149.1502700 157.2270680  54.8454980 150.0778530
 155.1746000  54.4750410 161.2230870 154.4844320  54.2822610 161.8576960
 155.9178300  54.7585050 161.7555170 145.9018000  52.3143900 152.1864210
 145.6131050  52.8846760 152.8989190 146.6463760  51.8348350 152.5495440
 146.0888230  56.2564020 143.3966930 146.0062900  57.1994780 143.5381920
 145.7371290  56.1138930 142.5179280 157.4508970  58.3148850 154.0584790
 156.7190090  58.8235660 154.4074890 157.0533310  57.4978830 153.7573570
 153.8886360  54.9903050 152.4637280 153.8922420  54.5493000 151.6141820
 154.7837480  55.3120380 152.5709100 153.9506510  55.9915130 145.4544040
 154.0719330  55.9501610 146.4029860 153.5655020  56.8539280 145.2990770
 157.9134880  53.7682530 153.4707730 157.9307620  54.2191180 154.3149580
 157.6650460  52.8688170 153.6841170 152.9628010  58.3016270 144.8527340
 152.3944910  57.8534520 144.2263250 153.6717010  58.6609050 144.3192490
 161.3405630  51.1814710 159.3094110 161.6651400  50.4504370 159.8352090
 161.3762140  50.8628350 158.4075100 150.5075490  62.2974460 147.1253750
 149.7337750  61.7572080 146.9652470 151.2370120  61.7781070 146.7871510
 161.2663470  61.2939820 152.9180140 161.9862590  61.7895110 152.5276250
 161.0645290  60.6157710 152.2734010 156.7273410  52.6877780 147.0609530
 155.9138020  52.1890950 146.9854840 156.5335360  53.5276030 146.6445880
 156.6482270  61.3648880 158.8049140 156.5819580  60.4444550 158.5506730
 156.0187410  61.4624320 159.5193780 159.4421800  57.0597430 145.3571690
 160.3301420  57.3714660 145.1823030 159.4126890  56.1869680 144.9652270
 150.5512890  61.9654840 150.7632560 151.0691560  61.1623100 150.7089450
 150.0996910  61.9033980 151.6049390 155.4382390  63.2321120 146.0359860
 155.7798090  63.9763350 145.5403180 154.6095100  63.5452240 146.3984690
 156.5799000  64.1869450 158.5552940 156.5943540  63.2550410 158.3371850
 155.8724100  64.2729210 159.1942710 161.7136070  58.3709270 144.8251550
 161.6299790  58.8023490 143.9747990 162.4330260  58.8307620 145.2578370
 162.7910210  60.8276790 157.9021520 162.0658400  61.4205570 157.7050910
 163.3185670  60.8200330 157.1034890 162.7423320  65.2251530 147.5533680
 162.0999480  64.5707150 147.8277400 162.3553980  65.6306620 146.7774350
 158.3209800  62.5536960 151.4005370 158.6733620  61.9565090 150.7406740
 157.4372130  62.2281190 151.5713620 154.4073080  63.3134650 148.8075780
 155.0944210  63.8603860 149.1883370 153.6205500  63.8575380 148.8425390
 146.5465480  58.9307470 144.2992860 147.4160330  59.2132270 144.5828780
 146.0555800  59.7443340 144.1841670 153.7100290  60.3180680 148.4201140
 154.1663070  61.1285930 148.6461330 153.3588500  60.0003820 149.2519630
 149.6112070  50.6618330 148.8923660 149.4826700  50.6536230 149.8408580
 148.7874090  51.0001420 148.5414670 161.1320700  64.1167990 144.0910030
 160.9058280  63.3998430 144.6834670 160.7416900  63.8680430 143.2531780
 159.0602600  64.6314270 157.5706950 159.3958840  65.2180960 158.2484870
 158.1402940  64.5006980 157.8004740 160.7136950  62.0339930 145.7524190
 160.4258650  62.4952620 146.5402070 161.5089120  61.5737700 146.0208410
 148.5311990  60.7480940 146.4274920 147.9239940  61.4879840 146.4370220
 149.0061340  60.8380300 145.6013120 158.1044780  54.9131760 156.1031810
 158.4725600  54.0926970 156.4311380 157.2442980  54.9733650 156.5187460
 161.4706810  53.8688700 146.9119370 160.8419970  53.9734370 146.1977600
 160.9758730  54.0885480 147.7013250 155.9164950  65.5894290 144.3453350
 156.0176930  65.3858280 143.4155330 155.0166690  65.3352570 144.5501130
 153.4390840  56.1474650 148.3277250 152.7306990  56.6160990 148.7690860
 153.7235320  55.4896660 148.9622440 155.0646770  57.5671350 156.3269780
 155.5632020  58.0417170 156.9921630 155.2069720  56.6434870 156.5339810
 157.4706270  52.8725310 149.7673040 157.3474050  52.8911440 148.8182550
 158.4190830  52.9204250 149.8871440 151.6425860  54.4559730 145.7027960
 152.4916390  54.8929880 145.6368150 151.2757130  54.7679990 146.5300020
 162.2713630  53.7839310 157.1698170 161.7687230  54.5244710 157.5091980
 163.0870290  54.1723310 156.8534960 160.5635640  59.0272490 150.6159530
 159.6225780  59.0422720 150.7907220 160.8779710  58.2408450 151.0619830
 150.5417280  60.7092090 144.1763490 151.3080550  60.5973450 144.7388920
 150.6191970  60.0130060 143.5240260 149.2364040  58.1417160 144.8596380
 149.3167630  57.1944670 144.9713780 150.1283790  58.4724040 144.9657040
 162.5661220  66.1981340 152.2913790 162.6908640  67.0212510 152.7637600
 163.4326780  65.9872070 151.9437940 157.8801660  63.5838490 161.0991910
 157.2739820  63.6070090 160.3587660 157.5755770  62.8521530 161.6359160
 162.2011230  66.6912990 145.2093230 161.9152740  66.2778130 144.3947410
 162.0030780  67.6200700 145.0893750 153.6658460  62.6846270 143.6498840
 153.5609100  62.0698620 144.3760220 153.4982680  62.1612160 142.8661850
 156.9061190  61.7466300 144.2540830 156.3571290  62.1935600 144.8983570
 157.5280450  61.2415550 144.7778500 160.9596130  63.1008400 160.1863090
 161.7005600  63.4384160 159.6830550 160.1968810  63.2700460 159.6332860
 152.5736310  60.7057220 146.1506130 152.9952730  60.5397090 146.9937520
 152.6987150  59.8957450 145.6561270 155.0863950  59.7294830 143.3983230
 155.6069610  59.0143850 143.0324380 155.7332350  60.3680700 143.6983740
 159.6341790  61.1523230 158.7218300 160.0482810  61.3068310 159.5708720
 158.6992790  61.2778450 158.8844080 160.1063960  58.4919390 160.7257450
 160.6884730  57.7371710 160.6377930 160.2825730  59.0226830 159.9488930
 153.9897470  52.2089380 156.0701790 153.5414770  52.2313640 155.2247340
 153.3562670  51.8108400 156.6672090 156.7320920  58.8359890 158.0752070
 156.8517130  58.2401030 158.8146910 157.5914920  58.8729580 157.6553370
 159.0708820  59.3897080 156.6514580 158.5444040  59.9139700 156.0479720
 159.4140160  60.0224470 157.2824310 151.4695210  56.7790450 143.0964290
 151.2684270  55.9157810 143.4577630 151.2987260  56.6923810 142.1585890
 158.3183120  54.9947050 159.5660910 157.6298640  54.3328590 159.5010900
 159.0389140  54.5485320 160.0109370 158.9483520  51.5898680 145.6251170
 159.2285810  50.7466580 145.9810590 158.1749250  51.8221790 146.1389920
 150.2678010  53.8791070 143.0842170 150.5703910  53.8858500 142.1761320
 151.0072600  53.5288930 143.5809830 153.4862940  52.8225690 144.0698370
 153.1384940  52.1449680 143.4900820 153.6875710  52.3615200 144.8841760
 149.2908140  63.1833490 143.9171970 149.7283010  63.7263160 144.5729550
 149.7755870  62.3580440 143.9268310 151.1015860  64.3031530 149.0294200
 150.8011400  64.1796500 149.9298110 150.9953350  63.4440120 148.6209930
 162.6306330  66.3410110 158.3951170 162.0308320  66.4002670 157.6515090
 162.7600230  65.4015090 158.5248020 163.8707780  64.0827930 143.7320880
 163.0400740  64.1504580 144.2028110 164.0479610  64.9732050 143.4287740
 163.3264240  60.8275410 146.2355080 164.0883150  61.3972060 146.3414770
 163.3418610  60.2602610 147.0063390 164.3324210  61.6825510 151.0797010
 164.7033040  60.8992830 150.6732980 164.9726140  62.3714610 150.9014310
 161.3157970  63.0662090 156.4927330 160.5017810  63.4959250 156.7553120
 161.7232170  63.6780500 155.8796380 163.3783410  61.1209780 143.3927600
 163.6532250  62.0288660 143.2646820 163.1894150  61.0572310 144.3289590
 159.7759020  54.1454630 144.6881230 160.1943900  53.9585610 143.8477890
 159.4695080  53.2933680 144.9984160 163.2748750  59.0578770 148.3857030
 162.8992350  58.2906700 147.9538320 162.5451870  59.4401470 148.8731960
 162.6648370  58.2050290 158.0196550 162.4334460  57.9763040 157.1194500
 162.9252920  59.1249840 157.9741440 161.1036440  53.4306720 160.7976250
 161.9806620  53.4390120 161.1810250 161.1157280  52.6937560 160.1868600
 146.0406660  56.5612270 146.4088070 145.1370740  56.8242470 146.2339730
 146.5247280  56.8323440 145.6288030 162.5499710  57.2836260 151.6864270
 163.0737190  56.7898910 151.0554440 163.1359130  57.4186620 152.4311840
 162.7289430  57.3676130 155.2083820 161.7792140  57.3339670 155.3228810
 162.9102440  58.2776240 154.9733590 148.5833870  55.6177810 144.3182450
 149.2925570  55.1961030 143.8329730 147.8673810  55.6853040 143.6865800
 148.2308030  51.6717140 143.3585100 148.9536160  52.2126080 143.6766320
 148.5032550  51.3980560 142.4826640 162.0399680  56.5409610 147.6256680
 162.5358800  56.3080480 148.4105560 161.8415750  55.7021450 147.2094320
 163.4686840  55.1770560 150.1594360 163.3586120  55.0226600 151.0976630
 164.2294430  54.6491500 149.9169770 161.8152560  51.1164690 156.6177360
 162.4524780  51.7298830 156.9836550 161.9627450  51.1525350 155.6726590
 164.3577110  53.0078480 143.4000500 165.2826420  52.8759660 143.1918790
 164.3352900  53.0871300 144.3536950 164.4315600  53.7789140 146.0257210
 163.6367100  53.7134260 146.5550120 164.6358880  54.7139780 146.0142560
 161.3734020  67.8180690 150.0195600 161.9693090  67.4965260 149.3430020
 161.6312170  67.3452510 150.8108870 155.1857040  52.2690880 159.5252460
 155.1245930  52.8612710 160.2747870 156.1257420  52.1616840 159.3802720
 157.8231600  51.9260940 159.1644750 158.4372010  52.2440230 158.5025830
 158.3681160  51.4409530 159.7840610 164.2406780  67.8252570 156.5706590
 163.7465060  68.2221440 155.8533720 163.6320070  67.2001780 156.9643870
 158.5639640  50.4893080 155.4914040 157.6899480  50.8228190 155.2886970
 158.4550390  50.0166260 156.3165910 159.4711620  52.6963950 156.8755760
 159.1424980  51.8815710 156.4957490 160.4193920  52.6533760 156.7521450
 156.3114460  51.4062920 154.4306950 155.5286250  51.8808420 154.7103710
 156.0177390  50.5017750 154.3220130 160.8635530  52.1086020 152.4756040
 161.3043620  52.0531120 151.6277640 160.5943120  53.0244030 152.5466220
 162.7274100  51.7401260 150.4864860 162.6662500  50.7962480 150.3395880
 163.5066130  51.8481350 151.0318320 147.6554870  51.7110400 146.9520670
 148.4134230  51.8239280 146.3784700 147.1932040  52.5479600 146.9064100
 154.1968680  53.8249670 149.9422980 153.3843190  53.4506560 149.6018860
 154.7010320  53.0694750 150.2444170 158.6993660  50.4892120 151.1806050
 159.3023030  51.0612330 151.6554570 157.9586650  51.0531560 150.9579950
 161.8428260  50.8913680 146.4546330 162.0378890  51.7897130 146.7213760
 161.0558130  50.6600760 146.9479280 150.0280020  52.2374450 145.4922640
 150.5572780  51.4504250 145.3630590 150.6608340  52.9165640 145.7258170
 152.2217860  51.9749590 148.5468030 151.5920600  51.2736900 148.7138160
 151.6823000  52.7353720 148.3301190 163.3954870  68.1314390 148.2152890
 163.5707060  67.4452130 147.5713810 162.6976440  68.6561440 147.8229560
 150.3997310  64.6373960 145.7734530 149.7706190  65.1059060 146.3220360
 150.5145140  63.7923180 146.2080720 158.9488880  50.6687150 161.5600990
 158.8354330  50.9881760 162.4552510 159.7658620  51.0699660 161.2638270
 157.8547030  58.6879620 131.9235730 157.7741080  57.7734230 131.6527440
 157.4411450  59.1846690 131.2175440 147.6180730  53.7470350 136.1371780
 147.4383570  52.8496100 136.4174540 147.2160810  54.2942220 136.8118730
 156.4579230  55.9486210 134.0384090 156.8344050  55.0758090 133.9257760
 156.3598740  56.2844910 133.1474530 150.5884240  54.3211840 129.5001530
 150.6950990  55.2215570 129.8070290 149.6776600  54.2729810 129.2096180
 160.2403350  53.4436650 130.9712430 161.0612970  52.9533220 131.0137910
 160.2737430  54.0334310 131.7244270 164.5302900  55.4603400 137.5356060
 163.8255070  55.8485110 137.0171170 164.7960820  56.1553690 138.1376990
 150.7128070  51.9296770 138.0990130 150.7146510  52.4469160 137.2936030
 149.8832380  51.4526950 138.0760060 160.4764830  55.3837030 133.7439970
 159.7720400  55.6721920 134.3243080 160.8376990  56.1937140 133.3839530
 150.3943400  53.6406730 136.1060580 150.7360210  54.4848780 135.8114450
 149.4559210  53.7890470 136.2225920 162.0927610  65.0012160 136.0067450
 161.4091130  65.6711270 135.9984120 162.6321900  65.1992810 135.2412310
 163.5451750  54.8291820 134.1349180 162.5976660  54.8630800 134.2664610
 163.8701740  55.6430770 134.5198540 154.0771290  51.1289000 132.4305170
 154.3846270  50.5735890 131.7140670 153.1471990  51.2633460 132.2478160
 159.6286350  66.8456290 134.7212630 159.6413510  66.4418580 133.8534890
 159.0761570  67.6203580 134.6174060 160.9231770  63.5672510 129.8102800
 160.8128100  62.6246840 129.9352220 160.9200020  63.9288150 130.6965560
 159.0271790  61.7486130 136.0495240 159.4440580  61.5346240 135.2148700
 159.7511610  62.0058920 136.6203860 156.4652050  59.1937830 129.1665290
 155.5381330  59.1275210 129.3953760 156.6176870  60.1317960 129.0520530
 156.4521130  55.4654830 126.1632450 155.5124800  55.6268790 126.2484910
 156.7704390  56.1840510 125.6168440 162.9733890  60.1473350 136.1411480
 162.1452520  60.2166440 135.6661610 163.5684370  60.7327660 135.6727310
 160.4949340  60.7558130 129.6700540 159.8761760  60.4177680 129.0226840
 160.4773790  60.1117890 130.3779730 159.9375900  56.9342670 137.0866350
 159.5247080  57.7596380 137.3406340 159.2051850  56.3487710 136.8942710
 160.6276000  66.9802000 137.7747330 160.1506560  67.7874190 137.5819940
 159.9437790  66.3280330 137.9273540 162.2531180  51.2487750 124.9914330
 161.9403840  51.3414580 125.8913400 163.0143650  51.8268780 124.9411760
 164.2075210  66.7413940 142.8438720 164.6834930  67.2196830 143.5227800
 164.8282370  66.6731430 142.1184220 163.6108460  63.9326790 140.0038730
 163.7371520  63.6938670 139.0855910 163.6529840  63.1011330 140.4760810
 157.4725200  67.6354790 138.5733540 157.9869870  67.5462800 139.3755970
 156.6294280  67.9814490 138.8661450 163.4632470  55.9859250 140.9688470
 162.8476740  56.4938920 140.4403930 163.1428890  55.0857580 140.9114410
 151.2376980  51.9582620 132.8315340 150.7945130  52.7392160 132.4999860
 151.7961970  52.2812510 133.5386280 155.5246790  54.8251140 138.4350660
 155.0626160  55.0334160 139.2470600 155.1224900  54.0110490 138.1321330
 160.5251300  56.0460090 139.5647320 159.6744890  55.7465840 139.8856390
 160.3653090  56.2902100 138.6531140 157.6201010  57.5461840 141.6646110
 157.9454420  56.7125590 141.3248340 158.4081340  58.0690360 141.8124440
 154.3535800  51.5793320 127.7121170 153.7289980  51.5753190 128.4374480
 154.2665920  50.7124280 127.3157140 153.2752880  52.5029950 134.6904940
 153.5725210  53.4092780 134.6096960 153.8238440  52.0148730 134.0764510
 158.2588960  57.0879560 129.1587240 157.6597850  57.8115360 128.9750860
 158.8068570  57.0256340 128.3763690 153.4690410  57.9801770 141.2256860
 153.3734010  57.0396500 141.0757260 154.3122390  58.2016840 140.8304930
 156.8653830  55.7243100 131.1890520 157.2583400  56.0415300 130.3759210
 157.2270680  54.8454980 131.3035040 148.6000950  54.3915440 139.3790640
 148.2064340  55.2390650 139.5863420 147.9119350  53.7541810 139.5699280
 155.1746000  54.4750410 142.4487380 154.4844320  54.2822610 143.0833470
 155.9178300  54.7585050 142.9811680 145.9018000  52.3143900 133.4120720
 145.6131050  52.8846760 134.1245700 146.6463760  51.8348350 133.7751950
 146.0888230  56.2564020 124.6223440 146.0062900  57.1994780 124.7638430
 145.7371290  56.1138930 123.7435790 157.4508970  58.3148850 135.2841300
 156.7190090  58.8235660 135.6331400 157.0533310  57.4978830 134.9830080
 153.8886360  54.9903050 133.6893790 153.8922420  54.5493000 132.8398330
 154.7837480  55.3120380 133.7965610 157.9134880  53.7682530 134.6964240
 157.9307620  54.2191180 135.5406090 157.6650460  52.8688170 134.9097680
 161.3405630  51.1814710 140.5350620 161.6651400  50.4504370 141.0608600
 161.3762140  50.8628350 139.6331610 154.1894330  59.0504830 135.4359200
 154.5564460  58.5763400 136.1820540 153.9999390  59.9246400 135.7767540
 151.9793700  58.0913470 137.7543410 151.6750770  58.9705450 137.9793770
 152.9340160  58.1513260 137.7900850 161.2663470  61.2939820 134.1436650
 161.9862590  61.7895110 133.7532760 161.0645290  60.6157710 133.4990520
 156.7273410  52.6877780 128.2866040 155.9138020  52.1890950 128.2111350
 156.5335360  53.5276030 127.8702390 156.6482270  61.3648880 140.0305650
 156.5819580  60.4444550 139.7763240 156.0187410  61.4624320 140.7450290
 159.4421800  57.0597430 126.5828200 160.3301420  57.3714660 126.4079540
 159.4126890  56.1869680 126.1908780 151.2370550  59.3900450 141.7854320
 150.9370690  59.5357630 140.8882140 152.0081790  58.8305740 141.6927710
 161.7136070  58.3709270 126.0508060 161.6299790  58.8023490 125.2004500
 162.4330260  58.8307620 126.4834880 162.7910210  60.8276790 139.1278030
 162.0658400  61.4205570 138.9307420 163.3185670  60.8200330 138.3291400
 162.7423320  65.2251530 128.7790190 162.0999480  64.5707150 129.0533910
 162.3553980  65.6306620 128.0030860 158.3209800  62.5536960 132.6261880
 158.6733620  61.9565090 131.9663250 157.4372130  62.2281190 132.7970130
 149.6112070  50.6618330 130.1180170 149.4826700  50.6536230 131.0665090
 148.7874090  51.0001420 129.7671180 157.2864980  63.8319370 135.5927400
 157.9287210  63.1312530 135.7059570 157.8114330  64.6117810 135.4124290
 159.0602600  64.6314270 138.7963460 159.3958840  65.2180960 139.4741380
 158.1402940  64.5006980 139.0261250 146.6106000  52.4209450 139.5786870
 145.8964520  52.6206370 140.1839480 147.0301040  51.6449020 139.9501670
 158.1044780  54.9131760 137.3288320 158.4725600  54.0926970 137.6567890
 157.2442980  54.9733650 137.7443970 161.4706810  53.8688700 128.1375880
 160.8419970  53.9734370 127.4234110 160.9758730  54.0885480 128.9269760
 155.0646770  57.5671350 137.5526290 155.5632020  58.0417170 138.2178140
 155.2069720  56.6434870 137.7596320 157.4706270  52.8725310 130.9929550
 157.3474050  52.8911440 130.0439060 158.4190830  52.9204250 131.1127950
 162.2713630  53.7839310 138.3954680 161.7687230  54.5244710 138.7348490
 163.0870290  54.1723310 138.0791470 160.5635640  59.0272490 131.8416040
 159.6225780  59.0422720 132.0163730 160.8779710  58.2408450 132.2876340
 162.5661220  66.1981340 133.5170300 162.6908640  67.0212510 133.9894110
 163.4326780  65.9872070 133.1694450 157.8801660  63.5838490 142.3248420
 157.2739820  63.6070090 141.5844170 157.5755770  62.8521530 142.8615670
 159.3102030  67.3118780 140.9357830 160.2623780  67.2276800 140.8858070
 159.1630250  67.9760490 141.6091620 146.7634840  59.9632080 141.3209060
 147.2673860  59.3839360 141.8925290 146.0242260  60.2472310 141.8585430
 153.8172780  61.3703070 140.8544580 153.0518450  61.9388070 140.7699250
 153.9988740  61.0779280 139.9612810 160.9596130  63.1008400 141.4119600
 161.7005600  63.4384160 140.9087060 160.1968810  63.2700460 140.8589370
 148.7957920  58.1061670 142.2159130 148.8363260  57.8075540 143.1244360
 149.6503420  58.5069280 142.0566650 150.7363730  56.6853770 140.1833620
 150.2060190  56.1944720 139.5556960 151.4051800  57.1137970 139.6491550
 159.6341790  61.1523230 139.9474810 160.0482810  61.3068310 140.7965230
 158.6992790  61.2778450 140.1100590 160.1063960  58.4919390 141.9513960
 160.6884730  57.7371710 141.8634440 160.2825730  59.0226830 141.1745440
 151.2236030  53.6516140 140.2630910 151.1292900  53.0336890 139.5381780
 150.6433420  54.3782430 140.0360820 153.9897470  52.2089380 137.2958300
 153.5414770  52.2313640 136.4503850 153.3562670  51.8108400 137.8928600
 154.3957020  61.1043710 137.9170740 154.8145130  61.9476440 137.7446980
 153.4765650  61.2415750 137.6877520 156.7320920  58.8359890 139.3008580
 156.8517130  58.2401030 140.0403420 157.5914920  58.8729580 138.8809880
 159.0708820  59.3897080 137.8771090 158.5444040  59.9139700 137.2736230
 159.4140160  60.0224470 138.5080820 153.4989690  55.3781240 140.5584400
 154.0889380  55.0697090 141.2462220 152.6809930  54.9060990 140.7144300
 158.3183120  54.9947050 140.7917420 157.6298640  54.3328590 140.7267410
 159.0389140  54.5485320 141.2365880 158.9483520  51.5898680 126.8507680
 159.2285810  50.7466580 127.2067100 158.1749250  51.8221790 127.3646430
 150.2678010  53.8791070 124.3098680 150.5703910  53.8858500 123.4017830
 151.0072600  53.5288930 124.8066340 153.4862940  52.8225690 125.2954880
 153.1384940  52.1449680 124.7157330 153.6875710  52.3615200 126.1098270
 162.6306330  66.3410110 139.6207680 162.0308320  66.4002670 138.8771600
 162.7600230  65.4015090 139.7504530 163.8707780  64.0827930 124.9577390
 163.0400740  64.1504580 125.4284620 164.0479610  64.9732050 124.6544250
 163.3264240  60.8275410 127.4611590 164.0883150  61.3972060 127.5671280
 163.3418610  60.2602610 128.2319900 164.3324210  61.6825510 132.3053520
 164.7033040  60.8992830 131.8989490 164.9726140  62.3714610 132.1270820
 161.3157970  63.0662090 137.7183840 160.5017810  63.4959250 137.9809630
 161.7232170  63.6780500 137.1052890 163.3783410  61.1209780 124.6184110
 163.6532250  62.0288660 124.4903330 163.1894150  61.0572310 125.5546100
 159.7759020  54.1454630 125.9137740 160.1943900  53.9585610 125.0734400
 159.4695080  53.2933680 126.2240670 163.2748750  59.0578770 129.6113540
 162.8992350  58.2906700 129.1794830 162.5451870  59.4401470 130.0988470
 162.6648370  58.2050290 139.2453060 162.4334460  57.9763040 138.3451010
 162.9252920  59.1249840 139.1997950 147.4160510  56.6475000 140.1381010
 146.5216560  56.6141760 140.4774720 147.9558060  56.8461790 140.9032260
 161.1036440  53.4306720 142.0232760 161.9806620  53.4390120 142.4066760
 161.1157280  52.6937560 141.4125110 162.5499710  57.2836260 132.9120780
 163.0737190  56.7898910 132.2810950 163.1359130  57.4186620 133.6568350
 162.7289430  57.3676130 136.4340330 161.7792140  57.3339670 136.5485320
 162.9102440  58.2776240 136.1990100 148.2308030  51.6717140 124.5841610
 148.9536160  52.2126080 124.9022830 148.5032550  51.3980560 123.7083150
 162.0399680  56.5409610 128.8513190 162.5358800  56.3080480 129.6362070
 161.8415750  55.7021450 128.4350830 147.9200220  50.9223330 134.4864230
 148.5676410  50.3720710 134.0459390 148.3402060  51.1766480 135.3080040
 163.4686840  55.1770560 131.3850870 163.3586120  55.0226600 132.3233140
 164.2294430  54.6491500 131.1426280 161.8152560  51.1164690 137.8433870
 162.4524780  51.7298830 138.2093060 161.9627450  51.1525350 136.8983100
 164.3577110  53.0078480 124.6257010 165.2826420  52.8759660 124.4175300
 164.3352900  53.0871300 125.5793460 164.4315600  53.7789140 127.2513720
 163.6367100  53.7134260 127.7806630 164.6358880  54.7139780 127.2399070
 147.6732220  51.0779000 137.2289550 147.3247040  51.5342820 137.9947730
 147.3419920  50.1836130 137.3111980 149.2796590  64.2498600 141.3942740
 149.2366220  63.8791510 142.2757200 149.4107600  65.1876170 141.5344560
 155.1857040  52.2690880 140.7508970 155.1245930  52.8612710 141.5004380
 156.1257420  52.1616840 140.6059230 157.8231600  51.9260940 140.3901260
 158.4372010  52.2440230 139.7282340 158.3681160  51.4409530 141.0097120
 164.2406780  67.8252570 137.7963100 163.7465060  68.2221440 137.0790230
 163.6320070  67.2001780 138.1900380 148.3452860  50.6055200 140.5040320
 148.8935850  50.4243250 139.7406430 148.4108170  49.8149310 141.0396630
 159.4711620  52.6963950 138.1012270 159.1424980  51.8815710 137.7214000
 160.4193920  52.6533760 137.9777960 161.9246230  68.4675990 135.0749840
 161.4649200  69.2191800 134.7007860 161.2958690  67.7482460 135.0164640
 156.3114460  51.4062920 135.6563460 155.5286250  51.8808420 135.9360220
 156.0177390  50.5017750 135.5476640 160.8635530  52.1086020 133.7012550
 161.3043620  52.0531120 132.8534150 160.5943120  53.0244030 133.7722730
 162.7274100  51.7401260 131.7121370 162.6662500  50.7962480 131.5652390
 163.5066130  51.8481350 132.2574830 147.6554870  51.7110400 128.1777180
 148.4134230  51.8239280 127.6041210 147.1932040  52.5479600 128.1320610
 154.1968680  53.8249670 131.1679490 153.3843190  53.4506560 130.8275370
 154.7010320  53.0694750 131.4700680 158.6993660  50.4892120 132.4062560
 159.3023030  51.0612330 132.8811080 157.9586650  51.0531560 132.1836460
 161.8428260  50.8913680 127.6802840 162.0378890  51.7897130 127.9470270
 161.0558130  50.6600760 128.1735790 150.0280020  52.2374450 126.7179150
 150.5572780  51.4504250 126.5887100 150.6608340  52.9165640 126.9514680
 152.2217860  51.9749590 129.7724540 151.5920600  51.2736900 129.9394670
 151.6823000  52.7353720 129.5557700 152.3473420  51.2533570 142.2077030
 152.0657690  51.7567170 141.4437850 152.7293120  50.4555320 141.8419160
 158.9488880  50.6687150 142.7857500 158.8354330  50.9881760 143.6809020
 159.7658620  51.0699660 142.4894780 161.7287370  67.8158680 142.2676190
 162.5212690  67.3207910 142.0602150 162.0220520  68.4948820 142.8751800
 157.8547030  58.6879620 113.1492240 157.7741080  57.7734230 112.8783950
 157.4411450  59.1846690 112.4431950 155.9865070  60.4658640 115.0301510
 155.2107170  59.9859080 115.3200080 156.6378000  59.7864290 114.8557670
 160.0072500  64.8718830 113.8100640 159.5454030  64.1006070 114.1387810
 160.8198050  64.8984900 114.3153090 148.4122850  55.7380340 109.6919660
 147.5239550  56.0796310 109.5899540 148.6964040  55.5380660 108.8000490
 156.4579230  55.9486210 115.2640600 156.8344050  55.0758090 115.1514270
 156.3598740  56.2844910 114.3731040 160.2403350  53.4436650 112.1968940
 161.0612970  52.9533220 112.2394420 160.2737430  54.0334310 112.9500780
 148.2367400  56.2430850 115.9710630 148.9177510  56.5069220 116.5898030
 147.9215450  55.4031720 116.3048640 164.5302900  55.4603400 118.7612570
 163.8255070  55.8485110 118.2427680 164.7960820  56.1553690 119.3633500
 150.7128070  51.9296770 119.3246640 150.7146510  52.4469160 118.5192540
 149.8832380  51.4526950 119.3016570 160.4764830  55.3837030 114.9696480
 159.7720400  55.6721920 115.5499590 160.8376990  56.1937140 114.6096040
 150.3943400  53.6406730 117.3317090 150.7360210  54.4848780 117.0370960
 149.4559210  53.7890470 117.4482430 162.0927610  65.0012160 117.2323960
 161.4091130  65.6711270 117.2240630 162.6321900  65.1992810 116.4668820
 163.5451750  54.8291820 115.3605690 162.5976660  54.8630800 115.4921120
 163.8701740  55.6430770 115.7455050 154.0771290  51.1289000 113.6561680
 154.3846270  50.5735890 112.9397180 153.1471990  51.2633460 113.4734670
 160.9231770  63.5672510 111.0359310 160.8128100  62.6246840 111.1608730
 160.9200020  63.9288150 111.9222070 159.0271790  61.7486130 117.2751750
 159.4440580  61.5346240 116.4405210 159.7511610  62.0058920 117.8460370
 156.4521130  55.4654830 107.3888960 155.5124800  55.6268790 107.4741420
 156.7704390  56.1840510 106.8424950 162.9733890  60.1473350 117.3667990
 162.1452520  60.2166440 116.8918120 163.5684370  60.7327660 116.8983820
 160.4949340  60.7558130 110.8957050 159.8761760  60.4177680 110.2483350
 160.4773790  60.1117890 111.6036240 159.9375900  56.9342670 118.3122860
 159.5247080  57.7596380 118.5662850 159.2051850  56.3487710 118.1199220
 162.2531180  51.2487750 106.2170840 161.9403840  51.3414580 107.1169910
 163.0143650  51.8268780 106.1668270 164.2075210  66.7413940 124.0695230
 164.6834930  67.2196830 124.7484310 164.8282370  66.6731430 123.3440730
 163.6108460  63.9326790 121.2295240 163.7371520  63.6938670 120.3112420
 163.6529840  63.1011330 121.7017320 158.7155660  67.0560400 111.8620540
 159.1712610  66.2749780 112.1759160 159.0548180  67.7667220 112.4061720
 163.4632470  55.9859250 122.1944980 162.8476740  56.4938920 121.6660440
 163.1428890  55.0857580 122.1370920 151.2376980  51.9582620 114.0571850
 150.7945130  52.7392160 113.7256370 151.7961970  52.2812510 114.7642790
 155.5246790  54.8251140 119.6607170 155.0626160  55.0334160 120.4727110
 155.1224900  54.0110490 119.3577840 160.5251300  56.0460090 120.7903830
 159.6744890  55.7465840 121.1112900 160.3653090  56.2902100 119.8787650
 154.3535800  51.5793320 108.9377680 153.7289980  51.5753190 109.6630990
 154.2665920  50.7124280 108.5413650 153.2752880  52.5029950 115.9161450
 153.5725210  53.4092780 115.8353470 153.8238440  52.0148730 115.3021020
 158.2588960  57.0879560 110.3843750 157.6597850  57.8115360 110.2007370
 158.8068570  57.0256340 109.6020200 156.8653830  55.7243100 112.4147030
 157.2583400  56.0415300 111.6015720 157.2270680  54.8454980 112.5291550
 148.6000950  54.3915440 120.6047150 148.2064340  55.2390650 120.8119930
 147.9119350  53.7541810 120.7955790 155.1746000  54.4750410 123.6743890
 154.4844320  54.2822610 124.3089980 155.9178300  54.7585050 124.2068190
 145.9018000  52.3143900 114.6377230 145.6131050  52.8846760 115.3502210
 146.6463760  51.8348350 115.0008460 157.4508970  58.3148850 116.5097810
 156.7190090  58.8235660 116.8587910 157.0533310  57.4978830 116.2086590
 153.8886360  54.9903050 114.9150300 153.8922420  54.5493000 114.0654840
 154.7837480  55.3120380 115.0222120 149.7388740  54.8729540 113.8744510
 149.3988790  55.3504770 114.6311560 148.9766060  54.4194660 113.5145610
 157.9134880  53.7682530 115.9220750 157.9307620  54.2191180 116.7662600
 157.6650460  52.8688170 116.1354190 161.3405630  51.1814710 121.7607130
 161.6651400  50.4504370 122.2865110 161.3762140  50.8628350 120.8588120
 161.2663470  61.2939820 115.3693160 161.9862590  61.7895110 114.9789270
 161.0645290  60.6157710 114.7247030 156.7273410  52.6877780 109.5122550
 155.9138020  52.1890950 109.4367860 156.5335360  53.5276030 109.0958900
 159.4421800  57.0597430 107.8084710 160.3301420  57.3714660 107.6336050
 159.4126890  56.1869680 107.4165290 161.7136070  58.3709270 107.2764570
 161.6299790  58.8023490 106.4261010 162.4330260  58.8307620 107.7091390
 162.7910210  60.8276790 120.3534540 162.0658400  61.4205570 120.1563930
 163.3185670  60.8200330 119.5547910 162.7423320  65.2251530 110.0046700
 162.0999480  64.5707150 110.2790420 162.3553980  65.6306620 109.2287370
 158.3209800  62.5536960 113.8518390 158.6733620  61.9565090 113.1919760
 157.4372130  62.2281190 114.0226640 149.6112070  50.6618330 111.3436680
 149.4826700  50.6536230 112.2921600 148.7874090  51.0001420 110.9927690
 157.2864980  63.8319370 116.8183910 157.9287210  63.1312530 116.9316080
 157.8114330  64.6117810 116.6380800 161.1320700  64.1167990 106.5423050
 160.9058280  63.3998430 107.1347690 160.7416900  63.8680430 105.7044800
 160.7136950  62.0339930 108.2037210 160.4258650  62.4952620 108.9915090
 161.5089120  61.5737700 108.4721430 158.1044780  54.9131760 118.5544830
 158.4725600  54.0926970 118.8824400 157.2442980  54.9733650 118.9700480
 161.4706810  53.8688700 109.3632390 160.8419970  53.9734370 108.6490620
 160.9758730  54.0885480 110.1526270 157.4706270  52.8725310 112.2186060
 157.3474050  52.8911440 111.2695570 158.4190830  52.9204250 112.3384460
 162.2713630  53.7839310 119.6211190 161.7687230  54.5244710 119.9605000
 163.0870290  54.1723310 119.3047980 160.5635640  59.0272490 113.0672550
 159.6225780  59.0422720 113.2420240 160.8779710  58.2408450 113.5132850
 162.5661220  66.1981340 114.7426810 162.6908640  67.0212510 115.2150620
 163.4326780  65.9872070 114.3950960 162.2011230  66.6912990 107.6606250
 161.9152740  66.2778130 106.8460430 162.0030780  67.6200700 107.5406770
 151.2236030  53.6516140 121.4887420 151.1292900  53.0336890 120.7638290
 150.6433420  54.3782430 121.2617330 153.9897470  52.2089380 118.5214810
 153.5414770  52.2313640 117.6760360 153.3562670  51.8108400 119.1185110
 153.4989690  55.3781240 121.7840910 154.0889380  55.0697090 122.4718730
 152.6809930  54.9060990 121.9400810 158.3183120  54.9947050 122.0173930
 157.6298640  54.3328590 121.9523920 159.0389140  54.5485320 122.4622390
 158.9483520  51.5898680 108.0764190 159.2285810  50.7466580 108.4323610
 158.1749250  51.8221790 108.5902940 153.4862940  52.8225690 106.5211390
 153.1384940  52.1449680 105.9413840 153.6875710  52.3615200 107.3354780
 162.6306330  66.3410110 120.8464190 162.0308320  66.4002670 120.1028110
 162.7600230  65.4015090 120.9761040 163.8707780  64.0827930 106.1833900
 163.0400740  64.1504580 106.6541130 164.0479610  64.9732050 105.8800760
 163.3264240  60.8275410 108.6868100 164.0883150  61.3972060 108.7927790
 163.3418610  60.2602610 109.4576410 164.3324210  61.6825510 113.5310030
 164.7033040  60.8992830 113.1246000 164.9726140  62.3714610 113.3527330
 161.3157970  63.0662090 118.9440350 160.5017810  63.4959250 119.2066140
 161.7232170  63.6780500 118.3309400 163.3783410  61.1209780 105.8440620
 163.6532250  62.0288660 105.7159840 163.1894150  61.0572310 106.7802610
 159.7759020  54.1454630 107.1394250 160.1943900  53.9585610 106.2990910
 159.4695080  53.2933680 107.4497180 163.2748750  59.0578770 110.8370050
 162.8992350  58.2906700 110.4051340 162.5451870  59.4401470 111.3244980
 162.6648370  58.2050290 120.4709570 162.4334460  57.9763040 119.5707520
 162.9252920  59.1249840 120.4254460 147.4160510  56.6475000 121.3637520
 146.5216560  56.6141760 121.7031230 147.9558060  56.8461790 122.1288770
 161.1036440  53.4306720 123.2489270 161.9806620  53.4390120 123.6323270
 161.1157280  52.6937560 122.6381620 162.5499710  57.2836260 114.1377290
 163.0737190  56.7898910 113.5067460 163.1359130  57.4186620 114.8824860
 162.7289430  57.3676130 117.6596840 161.7792140  57.3339670 117.7741830
 162.9102440  58.2776240 117.4246610 162.0399680  56.5409610 110.0769700
 162.5358800  56.3080480 110.8618580 161.8415750  55.7021450 109.6607340
 147.9200220  50.9223330 115.7120740 148.5676410  50.3720710 115.2715900
 148.3402060  51.1766480 116.5336550 163.4686840  55.1770560 112.6107380
 163.3586120  55.0226600 113.5489650 164.2294430  54.6491500 112.3682790
 161.8152560  51.1164690 119.0690380 162.4524780  51.7298830 119.4349570
 161.9627450  51.1525350 118.1239610 164.3577110  53.0078480 105.8513520
 165.2826420  52.8759660 105.6431810 164.3352900  53.0871300 106.8049970
 164.4315600  53.7789140 108.4770230 163.6367100  53.7134260 109.0063140
 164.6358880  54.7139780 108.4655580 161.3734020  67.8180690 112.4708620
 161.9693090  67.4965260 111.7943040 161.6312170  67.3452510 113.2621890
 155.1857040  52.2690880 121.9765480 155.1245930  52.8612710 122.7260890
 156.1257420  52.1616840 121.8315740 157.8231600  51.9260940 121.6157770
 158.4372010  52.2440230 120.9538850 158.3681160  51.4409530 122.2353630
 164.2406780  67.8252570 119.0219610 163.7465060  68.2221440 118.3046740
 163.6320070  67.2001780 119.4156890 148.3452860  50.6055200 121.7296830
 148.8935850  50.4243250 120.9662940 148.4108170  49.8149310 122.2653140
 158.5639640  50.4893080 117.9427060 157.6899480  50.8228190 117.7399990
 158.4550390  50.0166260 118.7678930 159.4711620  52.6963950 119.3268780
 159.1424980  51.8815710 118.9470510 160.4193920  52.6533760 119.2034470
 156.3114460  51.4062920 116.8819970 155.5286250  51.8808420 117.1616730
 156.0177390  50.5017750 116.7733150 160.8635530  52.1086020 114.9269060
 161.3043620  52.0531120 114.0790660 160.5943120  53.0244030 114.9979240
 162.7274100  51.7401260 112.9377880 162.6662500  50.7962480 112.7908900
 163.5066130  51.8481350 113.4831340 147.6554870  51.7110400 109.4033690
 148.4134230  51.8239280 108.8297720 147.1932040  52.5479600 109.3577120
 158.6993660  50.4892120 113.6319070 159.3023030  51.0612330 114.1067590
 157.9586650  51.0531560 113.4092970 161.8428260  50.8913680 108.9059350
 162.0378890  51.7897130 109.1726780 161.0558130  50.6600760 109.3992300
 150.0280020  52.2374450 107.9435660 150.5572780  51.4504250 107.8143610
 150.6608340  52.9165640 108.1771190 152.2217860  51.9749590 110.9981050
 151.5920600  51.2736900 111.1651180 151.6823000  52.7353720 110.7814210
 163.3954870  68.1314390 110.6665910 163.5707060  67.4452130 110.0226830
 162.6976440  68.6561440 110.2742580 152.3473420  51.2533570 123.4333540
 152.0657690  51.7567170 122.6694360 152.7293120  50.4555320 123.0675670
 158.9488880  50.6687150 124.0114010 158.8354330  50.9881760 124.9065530
 159.7658620  51.0699660 123.7151290 157.8547030  58.6879620  94.3748750
 157.7741080  57.7734230  94.1040460 157.4411450  59.1846690  93.6688460
 155.9865070  60.4658640  96.2558020 155.2107170  59.9859080  96.5456590
 156.6378000  59.7864290  96.0814180 150.0030900  60.7778450  97.1333780
 149.1715780  60.5227160  97.5330290 150.6111880  60.8489220  97.8691700
 160.0072500  64.8718830  95.0357150 159.5454030  64.1006070  95.3644320
 160.8198050  64.8984900  95.5409600 149.9832160  64.8118540  97.3291800
 150.2860200  63.9216280  97.1502020 150.7275750  65.3688760  97.1014050
 148.4122850  55.7380340  90.9176170 147.5239550  56.0796310  90.8156050
 148.6964040  55.5380660  90.0257000 156.2335810  67.1576840  94.6561140
 155.6147250  67.6134340  94.0855580 157.0887590  67.3128300  94.2550840
 155.4274060  63.1415830  96.2628180 155.3582340  62.2005770  96.1017310
 156.1893920  63.2317240  96.8350750 156.4579230  55.9486210  96.4897110
 156.8344050  55.0758090  96.3770780 156.3598740  56.2844910  95.5987550
 150.5884240  54.3211840  91.9514550 150.6950990  55.2215570  92.2583310
 149.6776600  54.2729810  91.6609200 160.2403350  53.4436650  93.4225450
 161.0612970  52.9533220  93.4650930 160.2737430  54.0334310  94.1757290
 152.4291970  57.2898210  96.2839730 152.9370190  57.7879180  96.9244750
 152.9605210  56.5133410  96.1079090 164.5302900  55.4603400  99.9869080
 163.8255070  55.8485110  99.4684190 164.7960820  56.1553690 100.5890010
 150.7128070  51.9296770 100.5503150 150.7146510  52.4469160  99.7449050
 149.8832380  51.4526950 100.5273080 157.0999160  62.0416080  92.0493050
 156.4816430  62.5065530  91.4855770 157.6122410  62.7343560  92.4662560
 151.9630920  61.5691950  98.7276650 151.6300300  62.1960870  99.3697720
 152.1397600  62.0953830  97.9478320 160.4764830  55.3837030  96.1952990
 159.7720400  55.6721920  96.7756100 160.8376990  56.1937140  95.8352550
 150.3943400  53.6406730  98.5573600 150.7360210  54.4848780  98.2627470
 149.4559210  53.7890470  98.6738940 151.1750020  63.5372750 100.5425830
 151.7924020  64.2123830 100.2610280 150.3143140  63.9460730 100.4513330
 162.0927610  65.0012160  98.4580470 161.4091130  65.6711270  98.4497140
 162.6321900  65.1992810  97.6925330 163.5451750  54.8291820  96.5862200
 162.5976660  54.8630800  96.7177630 163.8701740  55.6430770  96.9711560
 154.0771290  51.1289000  94.8818190 154.3846270  50.5735890  94.1653690
 153.1471990  51.2633460  94.6991180 159.6286350  66.8456290  97.1725650
 159.6413510  66.4418580  96.3047910 159.0761570  67.6203580  97.0687080
 160.9231770  63.5672510  92.2615820 160.8128100  62.6246840  92.3865240
 160.9200020  63.9288150  93.1478580 159.0271790  61.7486130  98.5008260
 159.4440580  61.5346240  97.6661720 159.7511610  62.0058920  99.0716880
 156.4652050  59.1937830  91.6178310 155.5381330  59.1275210  91.8466780
 156.6176870  60.1317960  91.5033550 156.4521130  55.4654830  88.6145470
 155.5124800  55.6268790  88.6997930 156.7704390  56.1840510  88.0681460
 162.9733890  60.1473350  98.5924500 162.1452520  60.2166440  98.1174630
 163.5684370  60.7327660  98.1240330 160.4949340  60.7558130  92.1213560
 159.8761760  60.4177680  91.4739860 160.4773790  60.1117890  92.8292750
 159.9375900  56.9342670  99.5379370 159.5247080  57.7596380  99.7919360
 159.2051850  56.3487710  99.3455730 152.0708690  59.7202570  94.3998040
 151.6665690  59.0079820  93.9043940 152.1571810  59.3755810  95.2886080
 152.5390390  63.4070130  96.5637250 152.2418680  62.8015600  95.8845030
 153.4890210  63.4447440  96.4526610 150.7837310  56.4945780  98.1797080
 151.3351900  56.6041120  97.4050330 151.2980820  56.8683380  98.8952310
 160.6276000  66.9802000 100.2260350 160.1506560  67.7874190 100.0332960
 159.9437790  66.3280330 100.3786560 158.6714040  59.9944940  89.1286310
 159.1107320  59.1567370  88.9824130 159.3842460  60.6274340  89.2150450
 156.7809420  64.9341010  93.0967550 157.2205330  65.6765340  92.6822940
 156.7196310  65.1767580  94.0206510 162.2531180  51.2487750  87.4427350
 161.9403840  51.3414580  88.3426420 163.0143650  51.8268780  87.3924780
 148.7713320  58.6147550  91.9004690 148.6510920  59.3409640  91.2885960
 148.4614210  57.8450460  91.4232600 164.2075210  66.7413940 105.2951740
 164.6834930  67.2196830 105.9740820 164.8282370  66.6731430 104.5697240
 147.6546320  63.4862880  94.1179510 147.2474400  63.6277470  93.2633110
 148.5459330  63.2023040  93.9150720 163.6108460  63.9326790 102.4551750
 163.7371520  63.6938670 101.5368930 163.6529840  63.1011330 102.9273830
 157.4725200  67.6354790 101.0246560 157.9869870  67.5462800 101.8268990
 156.6294280  67.9814490 101.3174470 159.4479600  67.9210130  90.4530560
 159.2880740  67.6313070  91.3512390 159.2826310  67.1450260  89.9175790
 159.1505730  65.4297690  89.0128560 158.4570890  65.4274980  88.3530840
 159.8928590  65.0057010  88.5822730 158.7155660  67.0560400  93.0877050
 159.1712610  66.2749780  93.4015670 159.0548180  67.7667220  93.6318230
 163.4632470  55.9859250 103.4201490 162.8476740  56.4938920 102.8916950
 163.1428890  55.0857580 103.3627430 151.2376980  51.9582620  95.2828360
 150.7945130  52.7392160  94.9512880 151.7961970  52.2812510  95.9899300
 155.5246790  54.8251140 100.8863680 155.0626160  55.0334160 101.6983620
 155.1224900  54.0110490 100.5834350 160.5251300  56.0460090 102.0160340
 159.6744890  55.7465840 102.3369410 160.3653090  56.2902100 101.1044160
 157.6201010  57.5461840 104.1159130 157.9454420  56.7125590 103.7761360
 158.4081340  58.0690360 104.2637460 154.3535800  51.5793320  90.1634190
 153.7289980  51.5753190  90.8887500 154.2665920  50.7124280  89.7670160
 153.2752880  52.5029950  97.1417960 153.5725210  53.4092780  97.0609980
 153.8238440  52.0148730  96.5277530 151.0291200  57.0816190  93.0109610
 150.8032120  56.8653360  93.9156230 150.2483730  57.5144650  92.6655580
 158.2588960  57.0879560  91.6100260 157.6597850  57.8115360  91.4263880
 158.8068570  57.0256340  90.8276710 156.8653830  55.7243100  93.6403540
 157.2583400  56.0415300  92.8272230 157.2270680  54.8454980  93.7548060
 155.1746000  54.4750410 104.9000400 154.4844320  54.2822610 105.5346490
 155.9178300  54.7585050 105.4324700 145.9018000  52.3143900  95.8633740
 145.6131050  52.8846760  96.5758720 146.6463760  51.8348350  96.2264970
 146.0888230  56.2564020  87.0736460 146.0062900  57.1994780  87.2151450
 145.7371290  56.1138930  86.1948810 157.4508970  58.3148850  97.7354320
 156.7190090  58.8235660  98.0844420 157.0533310  57.4978830  97.4343100
 153.8886360  54.9903050  96.1406810 153.8922420  54.5493000  95.2911350
 154.7837480  55.3120380  96.2478630 149.7388740  54.8729540  95.1001020
 149.3988790  55.3504770  95.8568070 148.9766060  54.4194660  94.7402120
 153.9506510  55.9915130  89.1313570 154.0719330  55.9501610  90.0799390
 153.5655020  56.8539280  88.9760300 157.9134880  53.7682530  97.1477260
 157.9307620  54.2191180  97.9919110 157.6650460  52.8688170  97.3610700
 152.9628010  58.3016270  88.5296870 152.3944910  57.8534520  87.9032780
 153.6717010  58.6609050  87.9962020 161.3405630  51.1814710 102.9863640
 161.6651400  50.4504370 103.5121620 161.3762140  50.8628350 102.0844630
 154.1894330  59.0504830  97.8872220 154.5564460  58.5763400  98.6333560
 153.9999390  59.9246400  98.2280560 147.0534820  53.7948520  94.0165690
 146.7681740  53.4304190  94.8544310 146.9913680  53.0628980  93.4028830
 151.9793700  58.0913470 100.2056430 151.6750770  58.9705450 100.4306790
 152.9340160  58.1513260 100.2413870 150.5075490  62.2974460  90.8023280
 149.7337750  61.7572080  90.6422000 151.2370120  61.7781070  90.4641040
 161.2663470  61.2939820  96.5949670 161.9862590  61.7895110  96.2045780
 161.0645290  60.6157710  95.9503540 156.7273410  52.6877780  90.7379060
 155.9138020  52.1890950  90.6624370 156.5335360  53.5276030  90.3215410
 156.6482270  61.3648880 102.4818670 156.5819580  60.4444550 102.2276260
 156.0187410  61.4624320 103.1963310 159.4421800  57.0597430  89.0341220
 160.3301420  57.3714660  88.8592560 159.4126890  56.1869680  88.6421800
 150.5512890  61.9654840  94.4402090 151.0691560  61.1623100  94.3858980
 150.0996910  61.9033980  95.2818920 155.4382390  63.2321120  89.7129390
 155.7798090  63.9763350  89.2172710 154.6095100  63.5452240  90.0754220
 156.5799000  64.1869450 102.2322470 156.5943540  63.2550410 102.0141380
 155.8724100  64.2729210 102.8712240 161.7136070  58.3709270  88.5021080
 161.6299790  58.8023490  87.6517520 162.4330260  58.8307620  88.9347900
 162.7910210  60.8276790 101.5791050 162.0658400  61.4205570 101.3820440
 163.3185670  60.8200330 100.7804420 162.7423320  65.2251530  91.2303210
 162.0999480  64.5707150  91.5046930 162.3553980  65.6306620  90.4543880
 158.3209800  62.5536960  95.0774900 158.6733620  61.9565090  94.4176270
 157.4372130  62.2281190  95.2483150 154.4073080  63.3134650  92.4845310
 155.0944210  63.8603860  92.8652900 153.6205500  63.8575380  92.5194920
 146.5465480  58.9307470  87.9762390 147.4160330  59.2132270  88.2598310
 146.0555800  59.7443340  87.8611200 153.7100290  60.3180680  92.0970670
 154.1663070  61.1285930  92.3230860 153.3588500  60.0003820  92.9289160
 156.0132900  65.8287020  99.3262970 156.6575120  66.0346400 100.0036390
 156.3762340  65.0675420  98.8733820 149.6112070  50.6618330  92.5693190
 149.4826700  50.6536230  93.5178110 148.7874090  51.0001420  92.2184200
 157.2864980  63.8319370  98.0440420 157.9287210  63.1312530  98.1572590
 157.8114330  64.6117810  97.8637310 161.1320700  64.1167990  87.7679560
 160.9058280  63.3998430  88.3604200 160.7416900  63.8680430  86.9301310
 159.0602600  64.6314270 101.2476480 159.3958840  65.2180960 101.9254400
 158.1402940  64.5006980 101.4774270 160.7136950  62.0339930  89.4293720
 160.4258650  62.4952620  90.2171600 161.5089120  61.5737700  89.6977940
 152.9305350  65.5266050  89.3597690 152.9215450  66.2595740  88.7442200
 152.0103710  65.2797630  89.4524650 148.5311990  60.7480940  90.1044450
 147.9239940  61.4879840  90.1139750 149.0061340  60.8380300  89.2782650
 158.1044780  54.9131760  99.7801340 158.4725600  54.0926970 100.1080910
 157.2442980  54.9733650 100.1956990 161.4706810  53.8688700  90.5888900
 160.8419970  53.9734370  89.8747130 160.9758730  54.0885480  91.3782780
 155.9164950  65.5894290  88.0222880 156.0176930  65.3858280  87.0924860
 155.0166690  65.3352570  88.2270660 153.4390840  56.1474650  92.0046780
 152.7306990  56.6160990  92.4460390 153.7235320  55.4896660  92.6391970
 155.0646770  57.5671350 100.0039310 155.5632020  58.0417170 100.6691160
 155.2069720  56.6434870 100.2109340 157.4706270  52.8725310  93.4442570
 157.3474050  52.8911440  92.4952080 158.4190830  52.9204250  93.5640970
 154.5583060  68.1080610  92.7170550 154.8124560  68.0702000  91.7949920
 153.6095540  67.9813940  92.7098800 151.6425860  54.4559730  89.3797490
 152.4916390  54.8929880  89.3137680 151.2757130  54.7679990  90.2069550
 162.2713630  53.7839310 100.8467700 161.7687230  54.5244710 101.1861510
 163.0870290  54.1723310 100.5304490 160.5635640  59.0272490  94.2929060
 159.6225780  59.0422720  94.4676750 160.8779710  58.2408450  94.7389360
 150.5417280  60.7092090  87.8533020 151.3080550  60.5973450  88.4158450
 150.6191970  60.0130060  87.2009790 149.2364040  58.1417160  88.5365910
 149.3167630  57.1944670  88.6483310 150.1283790  58.4724040  88.6426570
 162.5661220  66.1981340  95.9683320 162.6908640  67.0212510  96.4407130
 163.4326780  65.9872070  95.6207470 150.0378750  68.2912550  95.6400450
 150.7741230  67.7428010  95.9109020 150.4219670  69.1568560  95.5006440
 159.3102030  67.3118780 103.3870850 160.2623780  67.2276800 103.3371090
 159.1630250  67.9760490 104.0604640 162.2011230  66.6912990  88.8862760
 161.9152740  66.2778130  88.0716940 162.0030780  67.6200700  88.7663280
 153.6658460  62.6846270  87.3268370 153.5609100  62.0698620  88.0529750
 153.4982680  62.1612160  86.5431380 156.9061190  61.7466300  87.9310360
 156.3571290  62.1935600  88.5753100 157.5280450  61.2415550  88.4548030
 160.9596130  63.1008400 103.8632620 161.7005600  63.4384160 103.3600080
 160.1968810  63.2700460 103.3102390 152.5736310  60.7057220  89.8275660
 152.9952730  60.5397090  90.6707050 152.6987150  59.8957450  89.3330800
 155.0863950  59.7294830  87.0752760 155.6069610  59.0143850  86.7093910
 155.7332350  60.3680700  87.3753270 159.6341790  61.1523230 102.3987830
 160.0482810  61.3068310 103.2478250 158.6992790  61.2778450 102.5613610
 160.1063960  58.4919390 104.4026980 160.6884730  57.7371710 104.3147460
 160.2825730  59.0226830 103.6258460 151.2236030  53.6516140 102.7143930
 151.1292900  53.0336890 101.9894800 150.6433420  54.3782430 102.4873840
 153.9897470  52.2089380  99.7471320 153.5414770  52.2313640  98.9016870
 153.3562670  51.8108400 100.3441620 154.3957020  61.1043710 100.3683760
 154.8145130  61.9476440 100.1960000 153.4765650  61.2415750 100.1390540
 156.7320920  58.8359890 101.7521600 156.8517130  58.2401030 102.4916440
 157.5914920  58.8729580 101.3322900 159.0708820  59.3897080 100.3284110
 158.5444040  59.9139700  99.7249250 159.4140160  60.0224470 100.9593840
 151.4695210  56.7790450  86.7733820 151.2684270  55.9157810  87.1347160
 151.2987260  56.6923810  85.8355420 153.4989690  55.3781240 103.0097420
 154.0889380  55.0697090 103.6975240 152.6809930  54.9060990 103.1657320
 158.3183120  54.9947050 103.2430440 157.6298640  54.3328590 103.1780430
 159.0389140  54.5485320 103.6878900 158.9483520  51.5898680  89.3020700
 159.2285810  50.7466580  89.6580120 158.1749250  51.8221790  89.8159450
 150.2678010  53.8791070  86.7611700 150.5703910  53.8858500  85.8530850
 151.0072600  53.5288930  87.2579360 155.1026650  68.6447930 101.7428140
 155.0285350  69.5483070 102.0500510 154.2005490  68.3259830 101.7150210
 153.4862940  52.8225690  87.7467900 153.1384940  52.1449680  87.1670350
 153.6875710  52.3615200  88.5611290 155.6511980  67.8106440  89.3654500
 156.5462770  68.1491410  89.3873260 155.6829610  67.0885850  88.7378780
 146.5053940  65.9722520  95.0461760 146.8356950  65.1043580  94.8140400
 146.9344940  66.1781040  95.8766720 151.1015860  64.3031530  92.7063730
 150.8011400  64.1796500  93.6067640 150.9953350  63.4440120  92.2979460
 162.6306330  66.3410110 102.0720700 162.0308320  66.4002670 101.3284620
 162.7600230  65.4015090 102.2017550 163.8707780  64.0827930  87.4090410
 163.0400740  64.1504580  87.8797640 164.0479610  64.9732050  87.1057270
 163.3264240  60.8275410  89.9124610 164.0883150  61.3972060  90.0184300
 163.3418610  60.2602610  90.6832920 164.3324210  61.6825510  94.7566540
 164.7033040  60.8992830  94.3502510 164.9726140  62.3714610  94.5783840
 161.3157970  63.0662090 100.1696860 160.5017810  63.4959250 100.4322650
 161.7232170  63.6780500  99.5565910 163.3783410  61.1209780  87.0697130
 163.6532250  62.0288660  86.9416350 163.1894150  61.0572310  88.0059120
 159.7759020  54.1454630  88.3650760 160.1943900  53.9585610  87.5247420
 159.4695080  53.2933680  88.6753690 163.2748750  59.0578770  92.0626560
 162.8992350  58.2906700  91.6307850 162.5451870  59.4401470  92.5501490
 162.6648370  58.2050290 101.6966080 162.4334460  57.9763040 100.7964030
 162.9252920  59.1249840 101.6510970 161.1036440  53.4306720 104.4745780
 161.9806620  53.4390120 104.8579780 161.1157280  52.6937560 103.8638130
 146.0406660  56.5612270  90.0857600 145.1370740  56.8242470  89.9109260
 146.5247280  56.8323440  89.3057560 162.5499710  57.2836260  95.3633800
 163.0737190  56.7898910  94.7323970 163.1359130  57.4186620  96.1081370
 162.7289430  57.3676130  98.8853350 161.7792140  57.3339670  98.9998340
 162.9102440  58.2776240  98.6503120 148.5833870  55.6177810  87.9951980
 149.2925570  55.1961030  87.5099260 147.8673810  55.6853040  87.3635330
 148.2308030  51.6717140  87.0354630 148.9536160  52.2126080  87.3535850
 148.5032550  51.3980560  86.1596170 162.0399680  56.5409610  91.3026210
 162.5358800  56.3080480  92.0875090 161.8415750  55.7021450  90.8863850
 147.9200220  50.9223330  96.9377250 148.5676410  50.3720710  96.4972410
 148.3402060  51.1766480  97.7593060 163.4686840  55.1770560  93.8363890
 163.3586120  55.0226600  94.7746160 164.2294430  54.6491500  93.5939300
 161.8152560  51.1164690 100.2946890 162.4524780  51.7298830 100.6606080
 161.9627450  51.1525350  99.3496120 164.3577110  53.0078480  87.0770030
 165.2826420  52.8759660  86.8688320 164.3352900  53.0871300  88.0306480
 164.4315600  53.7789140  89.7026740 163.6367100  53.7134260  90.2319650
 164.6358880  54.7139780  89.6912090 161.3734020  67.8180690  93.6965130
 161.9693090  67.4965260  93.0199550 161.6312170  67.3452510  94.4878400
 152.9802620  65.8058190  99.4465480 152.7393980  66.0732750  98.5596000
 153.9205260  65.9763920  99.5016340 155.1857040  52.2690880 103.2021990
 155.1245930  52.8612710 103.9517400 156.1257420  52.1616840 103.0572250
 157.8231600  51.9260940 102.8414280 158.4372010  52.2440230 102.1795360
 158.3681160  51.4409530 103.4610140 164.2406780  67.8252570 100.2476120
 163.7465060  68.2221440  99.5303250 163.6320070  67.2001780 100.6413400
 148.3452860  50.6055200 102.9553340 148.8935850  50.4243250 102.1919450
 148.4108170  49.8149310 103.4909650 158.5639640  50.4893080  99.1683570
 157.6899480  50.8228190  98.9656500 158.4550390  50.0166260  99.9935440
 159.4711620  52.6963950 100.5525290 159.1424980  51.8815710 100.1727020
 160.4193920  52.6533760 100.4290980 161.9246230  68.4675990  97.5262860
 161.4649200  69.2191800  97.1520880 161.2958690  67.7482460  97.4677660
 152.3541950  66.7764230  96.7010990 152.8706970  66.1651590  96.1759250
 153.0039330  67.2793010  97.1922000 155.0937450  67.6672720  97.5279970
 155.3815260  67.4127020  96.6512980 155.6060670  67.1150080  98.1185540
 156.3114460  51.4062920  98.1076480 155.5286250  51.8808420  98.3873240
 156.0177390  50.5017750  97.9989660 160.8635530  52.1086020  96.1525570
 161.3043620  52.0531120  95.3047170 160.5943120  53.0244030  96.2235750
 162.7274100  51.7401260  94.1634390 162.6662500  50.7962480  94.0165410
 163.5066130  51.8481350  94.7087850 147.0326850  67.8793620  93.1258340
 146.8648890  67.2464300  93.8240230 146.1661360  68.0853020  92.7752530
 147.6554870  51.7110400  90.6290200 148.4134230  51.8239280  90.0554230
 147.1932040  52.5479600  90.5833630 154.1968680  53.8249670  93.6192510
 153.3843190  53.4506560  93.2788390 154.7010320  53.0694750  93.9213700
 158.6993660  50.4892120  94.8575580 159.3023030  51.0612330  95.3324100
 157.9586650  51.0531560  94.6349480 161.8428260  50.8913680  90.1315860
 162.0378890  51.7897130  90.3983290 161.0558130  50.6600760  90.6248810
 148.6389550  66.5726850  90.5708480 148.1137170  66.9534880  89.8670440
 148.5634130  67.1977620  91.2918190 150.0280020  52.2374450  89.1692170
 150.5572780  51.4504250  89.0400120 150.6608340  52.9165640  89.4027700
 152.2217860  51.9749590  92.2237560 151.5920600  51.2736900  92.3907690
 151.6823000  52.7353720  92.0070720 163.3954870  68.1314390  91.8922420
 163.5707060  67.4452130  91.2483340 162.6976440  68.6561440  91.4999090
 152.3473420  51.2533570 104.6590050 152.0657690  51.7567170 103.8950870
 152.7293120  50.4555320 104.2932180 150.3997310  64.6373960  89.4504060
 149.7706190  65.1059060  89.9989890 150.5145140  63.7923180  89.8850250
 158.9488880  50.6687150 105.2370520 158.8354330  50.9881760 106.1322040
 159.7658620  51.0699660 104.9407800 161.7287370  67.8158680 104.7189210
 162.5212690  67.3207910 104.5115170 162.0220520  68.4948820 105.3264820
 157.8547030  58.6879620  75.6005260 157.7741080  57.7734230  75.3296970
 157.4411450  59.1846690  74.8944970 155.9865070  60.4658640  77.4814530
 155.2107170  59.9859080  77.7713100 156.6378000  59.7864290  77.3070690
 160.0072500  64.8718830  76.2613660 159.5454030  64.1006070  76.5900830
 160.8198050  64.8984900  76.7666110 148.4122850  55.7380340  72.1432680
 147.5239550  56.0796310  72.0412560 148.6964040  55.5380660  71.2513510
 156.2335810  67.1576840  75.8817650 155.6147250  67.6134340  75.3112090
 157.0887590  67.3128300  75.4807350 147.6180730  53.7470350  79.8141310
 147.4383570  52.8496100  80.0944070 147.2160810  54.2942220  80.4888260
 156.4579230  55.9486210  77.7153620 156.8344050  55.0758090  77.6027290
 156.3598740  56.2844910  76.8244060 150.5884240  54.3211840  73.1771060
 150.6950990  55.2215570  73.4839820 149.6776600  54.2729810  72.8865710
 160.2403350  53.4436650  74.6481960 161.0612970  52.9533220  74.6907440
 160.2737430  54.0334310  75.4013800 148.2367400  56.2430850  78.4223650
 148.9177510  56.5069220  79.0411050 147.9215450  55.4031720  78.7561660
 164.5302900  55.4603400  81.2125590 163.8255070  55.8485110  80.6940700
 164.7960820  56.1553690  81.8146520 150.7128070  51.9296770  81.7759660
 150.7146510  52.4469160  80.9705560 149.8832380  51.4526950  81.7529590
 157.0999160  62.0416080  73.2749560 156.4816430  62.5065530  72.7112280
 157.6122410  62.7343560  73.6919070 160.4764830  55.3837030  77.4209500
 159.7720400  55.6721920  78.0012610 160.8376990  56.1937140  77.0609060
 150.3943400  53.6406730  79.7830110 150.7360210  54.4848780  79.4883980
 149.4559210  53.7890470  79.8995450 162.0927610  65.0012160  79.6836980
 161.4091130  65.6711270  79.6753650 162.6321900  65.1992810  78.9181840
 163.5451750  54.8291820  77.8118710 162.5976660  54.8630800  77.9434140
 163.8701740  55.6430770  78.1968070 154.0771290  51.1289000  76.1074700
 154.3846270  50.5735890  75.3910200 153.1471990  51.2633460  75.9247690
 159.6286350  66.8456290  78.3982160 159.6413510  66.4418580  77.5304420
 159.0761570  67.6203580  78.2943590 160.9231770  63.5672510  73.4872330
 160.8128100  62.6246840  73.6121750 160.9200020  63.9288150  74.3735090
 159.0271790  61.7486130  79.7264770 159.4440580  61.5346240  78.8918230
 159.7511610  62.0058920  80.2973390 156.4652050  59.1937830  72.8434820
 155.5381330  59.1275210  73.0723290 156.6176870  60.1317960  72.7290060
 156.4521130  55.4654830  69.8401980 155.5124800  55.6268790  69.9254440
 156.7704390  56.1840510  69.2937970 162.9733890  60.1473350  79.8181010
 162.1452520  60.2166440  79.3431140 163.5684370  60.7327660  79.3496840
 160.4949340  60.7558130  73.3470070 159.8761760  60.4177680  72.6996370
 160.4773790  60.1117890  74.0549260 159.9375900  56.9342670  80.7635880
 159.5247080  57.7596380  81.0175870 159.2051850  56.3487710  80.5712240
 152.0708690  59.7202570  75.6254550 151.6665690  59.0079820  75.1300450
 152.1571810  59.3755810  76.5142590 160.6276000  66.9802000  81.4516860
 160.1506560  67.7874190  81.2589470 159.9437790  66.3280330  81.6043070
 158.6714040  59.9944940  70.3542820 159.1107320  59.1567370  70.2080640
 159.3842460  60.6274340  70.4406960 150.4580040  60.0165140  83.0158930
 150.3187810  60.8887940  83.3846330 149.5761400  59.6737950  82.8706870
 162.2531180  51.2487750  68.6683860 161.9403840  51.3414580  69.5682930
 163.0143650  51.8268780  68.6181290 148.7713320  58.6147550  73.1261200
 148.6510920  59.3409640  72.5142470 148.4614210  57.8450460  72.6489110
 164.2075210  66.7413940  86.5208250 164.6834930  67.2196830  87.1997330
 164.8282370  66.6731430  85.7953750 163.6108460  63.9326790  83.6808260
 163.7371520  63.6938670  82.7625440 163.6529840  63.1011330  84.1530340
 157.4725200  67.6354790  82.2503070 157.9869870  67.5462800  83.0525500
 156.6294280  67.9814490  82.5430980 159.4479600  67.9210130  71.6787070
 159.2880740  67.6313070  72.5768900 159.2826310  67.1450260  71.1432300
 151.9267980  67.7008660  73.4558690 151.7510460  66.7844200  73.2426490
 151.0723720  68.0595950  73.6956490 159.1505730  65.4297690  70.2385070
 158.4570890  65.4274980  69.5787350 159.8928590  65.0057010  69.8079240
 158.7155660  67.0560400  74.3133560 159.1712610  66.2749780  74.6272180
 159.0548180  67.7667220  74.8574740 163.4632470  55.9859250  84.6458000
 162.8476740  56.4938920  84.1173460 163.1428890  55.0857580  84.5883940
 151.2376980  51.9582620  76.5084870 150.7945130  52.7392160  76.1769390
 151.7961970  52.2812510  77.2155810 155.5246790  54.8251140  82.1120190
 155.0626160  55.0334160  82.9240130 155.1224900  54.0110490  81.8090860
 160.5251300  56.0460090  83.2416850 159.6744890  55.7465840  83.5625920
 160.3653090  56.2902100  82.3300670 157.6201010  57.5461840  85.3415640
 157.9454420  56.7125590  85.0017870 158.4081340  58.0690360  85.4893970
 154.3535800  51.5793320  71.3890700 153.7289980  51.5753190  72.1144010
 154.2665920  50.7124280  70.9926670 153.2752880  52.5029950  78.3674470
 153.5725210  53.4092780  78.2866490 153.8238440  52.0148730  77.7534040
 151.0291200  57.0816190  74.2366120 150.8032120  56.8653360  75.1412740
 150.2483730  57.5144650  73.8912090 158.2588960  57.0879560  72.8356770
 157.6597850  57.8115360  72.6520390 158.8068570  57.0256340  72.0533220
 153.4690410  57.9801770  84.9026390 153.3734010  57.0396500  84.7526790
 154.3122390  58.2016840  84.5074460 156.8653830  55.7243100  74.8660050
 157.2583400  56.0415300  74.0528740 157.2270680  54.8454980  74.9804570
 148.6000950  54.3915440  83.0560170 148.2064340  55.2390650  83.2632950
 147.9119350  53.7541810  83.2468810 155.1746000  54.4750410  86.1256910
 154.4844320  54.2822610  86.7603000 155.9178300  54.7585050  86.6581210
 146.0888230  56.2564020  68.2992970 146.0062900  57.1994780  68.4407960
 145.7371290  56.1138930  67.4205320 157.4508970  58.3148850  78.9610830
 156.7190090  58.8235660  79.3100930 157.0533310  57.4978830  78.6599610
 153.8886360  54.9903050  77.3663320 153.8922420  54.5493000  76.5167860
 154.7837480  55.3120380  77.4735140 149.7388740  54.8729540  76.3257530
 149.3988790  55.3504770  77.0824580 148.9766060  54.4194660  75.9658630
 153.9506510  55.9915130  70.3570080 154.0719330  55.9501610  71.3055900
 153.5655020  56.8539280  70.2016810 157.9134880  53.7682530  78.3733770
 157.9307620  54.2191180  79.2175620 157.6650460  52.8688170  78.5867210
 152.9628010  58.3016270  69.7553380 152.3944910  57.8534520  69.1289290
 153.6717010  58.6609050  69.2218530 161.3405630  51.1814710  84.2120150
 161.6651400  50.4504370  84.7378130 161.3762140  50.8628350  83.3101140
 154.1894330  59.0504830  79.1128730 154.5564460  58.5763400  79.8590070
 153.9999390  59.9246400  79.4537070 150.5075490  62.2974460  72.0279790
 149.7337750  61.7572080  71.8678510 151.2370120  61.7781070  71.6897550
 161.2663470  61.2939820  77.8206180 161.9862590  61.7895110  77.4302290
 161.0645290  60.6157710  77.1760050 156.7273410  52.6877780  71.9635570
 155.9138020  52.1890950  71.8880880 156.5335360  53.5276030  71.5471920
 156.6482270  61.3648880  83.7075180 156.5819580  60.4444550  83.4532770
 156.0187410  61.4624320  84.4219820 159.4421800  57.0597430  70.2597730
 160.3301420  57.3714660  70.0849070 159.4126890  56.1869680  69.8678310
 155.4382390  63.2321120  70.9385900 155.7798090  63.9763350  70.4429220
 154.6095100  63.5452240  71.3010730 148.0357430  58.9316210  82.5784300
 147.6772370  59.5970060  83.1657640 147.7411990  58.0999760  82.9496920
 151.2370550  59.3900450  85.4623850 150.9370690  59.5357630  84.5651670
 152.0081790  58.8305740  85.3697240 156.5799000  64.1869450  83.4578980
 156.5943540  63.2550410  83.2397890 155.8724100  64.2729210  84.0968750
 161.7136070  58.3709270  69.7277590 161.6299790  58.8023490  68.8774030
 162.4330260  58.8307620  70.1604410 162.7910210  60.8276790  82.8047560
 162.0658400  61.4205570  82.6076950 163.3185670  60.8200330  82.0060930
 162.7423320  65.2251530  72.4559720 162.0999480  64.5707150  72.7303440
 162.3553980  65.6306620  71.6800390 158.3209800  62.5536960  76.3031410
 158.6733620  61.9565090  75.6432780 157.4372130  62.2281190  76.4739660
 154.4073080  63.3134650  73.7101820 155.0944210  63.8603860  74.0909410
 153.6205500  63.8575380  73.7451430 146.5465480  58.9307470  69.2018900
 147.4160330  59.2132270  69.4854820 146.0555800  59.7443340  69.0867710
 153.7100290  60.3180680  73.3227180 154.1663070  61.1285930  73.5487370
 153.3588500  60.0003820  74.1545670 156.0132900  65.8287020  80.5519480
 156.6575120  66.0346400  81.2292900 156.3762340  65.0675420  80.0990330
 149.6112070  50.6618330  73.7949700 149.4826700  50.6536230  74.7434620
 148.7874090  51.0001420  73.4440710 157.2864980  63.8319370  79.2696930
 157.9287210  63.1312530  79.3829100 157.8114330  64.6117810  79.0893820
 161.1320700  64.1167990  68.9936070 160.9058280  63.3998430  69.5860710
 160.7416900  63.8680430  68.1557820 159.0602600  64.6314270  82.4732990
 159.3958840  65.2180960  83.1510910 158.1402940  64.5006980  82.7030780
 146.9136730  68.1434850  69.7680530 147.2734370  68.7424190  69.1137800
 146.7729070  68.6894740  70.5415560 160.7136950  62.0339930  70.6550230
 160.4258650  62.4952620  71.4428110 161.5089120  61.5737700  70.9234450
 154.8891180  64.6805600  85.6421050 154.5688050  63.9614840  86.1866740
 154.2149540  65.3560670  85.7157110 152.9305350  65.5266050  70.5854200
 152.9215450  66.2595740  69.9698710 152.0103710  65.2797630  70.6781160
 148.5311990  60.7480940  71.3300960 147.9239940  61.4879840  71.3396260
 149.0061340  60.8380300  70.5039160 158.1044780  54.9131760  81.0057850
 158.4725600  54.0926970  81.3337420 157.2442980  54.9733650  81.4213500
 161.4706810  53.8688700  71.8145410 160.8419970  53.9734370  71.1003640
 160.9758730  54.0885480  72.6039290 155.9164950  65.5894290  69.2479390
 156.0176930  65.3858280  68.3181370 155.0166690  65.3352570  69.4527170
 153.4390840  56.1474650  73.2303290 152.7306990  56.6160990  73.6716900
 153.7235320  55.4896660  73.8648480 155.0646770  57.5671350  81.2295820
 155.5632020  58.0417170  81.8947670 155.2069720  56.6434870  81.4365850
 157.4706270  52.8725310  74.6699080 157.3474050  52.8911440  73.7208590
 158.4190830  52.9204250  74.7897480 154.5583060  68.1080610  73.9427060
 154.8124560  68.0702000  73.0206430 153.6095540  67.9813940  73.9355310
 151.6425860  54.4559730  70.6054000 152.4916390  54.8929880  70.5394190
 151.2757130  54.7679990  71.4326060 162.2713630  53.7839310  82.0724210
 161.7687230  54.5244710  82.4118020 163.0870290  54.1723310  81.7561000
 160.5635640  59.0272490  75.5185570 159.6225780  59.0422720  75.6933260
 160.8779710  58.2408450  75.9645870 150.5417280  60.7092090  69.0789530
 151.3080550  60.5973450  69.6414960 150.6191970  60.0130060  68.4266300
 149.2364040  58.1417160  69.7622420 149.3167630  57.1944670  69.8739820
 150.1283790  58.4724040  69.8683080 162.5661220  66.1981340  77.1939830
 162.6908640  67.0212510  77.6663640 163.4326780  65.9872070  76.8463980
 153.1481060  67.4642860  68.6882530 153.9409670  67.7531690  68.2364320
 152.6285410  67.0335030  68.0095010 157.8801660  63.5838490  86.0017950
 157.2739820  63.6070090  85.2613700 157.5755770  62.8521530  86.5385200
 159.3102030  67.3118780  84.6127360 160.2623780  67.2276800  84.5627600
 159.1630250  67.9760490  85.2861150 162.2011230  66.6912990  70.1119270
 161.9152740  66.2778130  69.2973450 162.0030780  67.6200700  69.9919790
 146.7634840  59.9632080  84.9978590 147.2673860  59.3839360  85.5694820
 146.0242260  60.2472310  85.5354960 153.6658460  62.6846270  68.5524880
 153.5609100  62.0698620  69.2786260 153.4982680  62.1612160  67.7687890
 153.8172780  61.3703070  84.5314110 153.0518450  61.9388070  84.4468780
 153.9988740  61.0779280  83.6382340 156.9061190  61.7466300  69.1566870
 156.3571290  62.1935600  69.8009610 157.5280450  61.2415550  69.6804540
 160.9596130  63.1008400  85.0889130 161.7005600  63.4384160  84.5856590
 160.1968810  63.2700460  84.5358900 148.7957920  58.1061670  85.8928660
 148.8363260  57.8075540  86.8013890 149.6503420  58.5069280  85.7336180
 152.5736310  60.7057220  71.0532170 152.9952730  60.5397090  71.8963560
 152.6987150  59.8957450  70.5587310 150.7363730  56.6853770  83.8603150
 150.2060190  56.1944720  83.2326490 151.4051800  57.1137970  83.3261080
 155.0863950  59.7294830  68.3009270 155.6069610  59.0143850  67.9350420
 155.7332350  60.3680700  68.6009780 159.6341790  61.1523230  83.6244340
 160.0482810  61.3068310  84.4734760 158.6992790  61.2778450  83.7870120
 160.1063960  58.4919390  85.6283490 160.6884730  57.7371710  85.5403970
 160.2825730  59.0226830  84.8514970 151.2236030  53.6516140  83.9400440
 151.1292900  53.0336890  83.2151310 150.6433420  54.3782430  83.7130350
 153.9897470  52.2089380  80.9727830 153.5414770  52.2313640  80.1273380
 153.3562670  51.8108400  81.5698130 154.3957020  61.1043710  81.5940270
 154.8145130  61.9476440  81.4216510 153.4765650  61.2415750  81.3647050
 156.7320920  58.8359890  82.9778110 156.8517130  58.2401030  83.7172950
 157.5914920  58.8729580  82.5579410 159.0708820  59.3897080  81.5540620
 158.5444040  59.9139700  80.9505760 159.4140160  60.0224470  82.1850350
 151.4695210  56.7790450  67.9990330 151.2684270  55.9157810  68.3603670
 151.2987260  56.6923810  67.0611930 153.4989690  55.3781240  84.2353930
 154.0889380  55.0697090  84.9231750 152.6809930  54.9060990  84.3913830
 158.3183120  54.9947050  84.4686950 157.6298640  54.3328590  84.4036940
 159.0389140  54.5485320  84.9135410 158.9483520  51.5898680  70.5277210
 159.2285810  50.7466580  70.8836630 158.1749250  51.8221790  71.0415960
 150.2678010  53.8791070  67.9868210 150.5703910  53.8858500  67.0787360
 151.0072600  53.5288930  68.4835870 155.1026650  68.6447930  82.9684650
 155.0285350  69.5483070  83.2757020 154.2005490  68.3259830  82.9406720
 153.4862940  52.8225690  68.9724410 153.1384940  52.1449680  68.3926860
 153.6875710  52.3615200  69.7867800 155.6511980  67.8106440  70.5911010
 156.5462770  68.1491410  70.6129770 155.6829610  67.0885850  69.9635290
 149.2908140  63.1833490  68.8198010 149.7283010  63.7263160  69.4755590
 149.7755870  62.3580440  68.8294350 151.1015860  64.3031530  73.9320240
 150.8011400  64.1796500  74.8324150 150.9953350  63.4440120  73.5235970
 162.6306330  66.3410110  83.2977210 162.0308320  66.4002670  82.5541130
 162.7600230  65.4015090  83.4274060 163.8707780  64.0827930  68.6346920
 163.0400740  64.1504580  69.1054150 164.0479610  64.9732050  68.3313780
 163.3264240  60.8275410  71.1381120 164.0883150  61.3972060  71.2440810
 163.3418610  60.2602610  71.9089430 146.8268580  59.3513340  75.3688780
 146.1717420  59.0824980  74.7248480 147.6646530  59.2417820  74.9190760
 164.3324210  61.6825510  75.9823050 164.7033040  60.8992830  75.5759020
 164.9726140  62.3714610  75.8040350 161.3157970  63.0662090  81.3953370
 160.5017810  63.4959250  81.6579160 161.7232170  63.6780500  80.7822420
 163.3783410  61.1209780  68.2953640 163.6532250  62.0288660  68.1672860
 163.1894150  61.0572310  69.2315630 159.7759020  54.1454630  69.5907270
 160.1943900  53.9585610  68.7503930 159.4695080  53.2933680  69.9010200
 163.2748750  59.0578770  73.2883070 162.8992350  58.2906700  72.8564360
 162.5451870  59.4401470  73.7758000 162.6648370  58.2050290  82.9222590
 162.4334460  57.9763040  82.0220540 162.9252920  59.1249840  82.8767480
 147.4160510  56.6475000  83.8150540 146.5216560  56.6141760  84.1544250
 147.9558060  56.8461790  84.5801790 161.1036440  53.4306720  85.7002290
 161.9806620  53.4390120  86.0836290 161.1157280  52.6937560  85.0894640
 146.0406660  56.5612270  71.3114110 145.1370740  56.8242470  71.1365770
 146.5247280  56.8323440  70.5314070 162.5499710  57.2836260  76.5890310
 163.0737190  56.7898910  75.9580480 163.1359130  57.4186620  77.3337880
 162.7289430  57.3676130  80.1109860 161.7792140  57.3339670  80.2254850
 162.9102440  58.2776240  79.8759630 148.5833870  55.6177810  69.2208490
 149.2925570  55.1961030  68.7355770 147.8673810  55.6853040  68.5891840
 148.2308030  51.6717140  68.2611140 148.9536160  52.2126080  68.5792360
 148.5032550  51.3980560  67.3852680 162.0399680  56.5409610  72.5282720
 162.5358800  56.3080480  73.3131600 161.8415750  55.7021450  72.1120360
 147.9200220  50.9223330  78.1633760 148.5676410  50.3720710  77.7228920
 148.3402060  51.1766480  78.9849570 163.4686840  55.1770560  75.0620400
 163.3586120  55.0226600  76.0002670 164.2294430  54.6491500  74.8195810
 161.8152560  51.1164690  81.5203400 162.4524780  51.7298830  81.8862590
 161.9627450  51.1525350  80.5752630 164.3577110  53.0078480  68.3026540
 165.2826420  52.8759660  68.0944830 164.3352900  53.0871300  69.2562990
 164.4315600  53.7789140  70.9283250 163.6367100  53.7134260  71.4576160
 164.6358880  54.7139780  70.9168600 161.3734020  67.8180690  74.9221640
 161.9693090  67.4965260  74.2456060 161.6312170  67.3452510  75.7134910
 155.1857040  52.2690880  84.4278500 155.1245930  52.8612710  85.1773910
 156.1257420  52.1616840  84.2828760 157.8231600  51.9260940  84.0670790
 158.4372010  52.2440230  83.4051870 158.3681160  51.4409530  84.6866650
 164.2406780  67.8252570  81.4732630 163.7465060  68.2221440  80.7559760
 163.6320070  67.2001780  81.8669910 148.3452860  50.6055200  84.1809850
 148.8935850  50.4243250  83.4175960 148.4108170  49.8149310  84.7166160
 158.5639640  50.4893080  80.3940080 157.6899480  50.8228190  80.1913010
 158.4550390  50.0166260  81.2191950 159.4711620  52.6963950  81.7781800
 159.1424980  51.8815710  81.3983530 160.4193920  52.6533760  81.6547490
 161.9246230  68.4675990  78.7519370 161.4649200  69.2191800  78.3777390
 161.2958690  67.7482460  78.6934170 155.0937450  67.6672720  78.7536480
 155.3815260  67.4127020  77.8769490 155.6060670  67.1150080  79.3442050
 156.3114460  51.4062920  79.3332990 155.5286250  51.8808420  79.6129750
 156.0177390  50.5017750  79.2246170 160.8635530  52.1086020  77.3782080
 161.3043620  52.0531120  76.5303680 160.5943120  53.0244030  77.4492260
 162.7274100  51.7401260  75.3890900 162.6662500  50.7962480  75.2421920
 163.5066130  51.8481350  75.9344360 147.6554870  51.7110400  71.8546710
 148.4134230  51.8239280  71.2810740 147.1932040  52.5479600  71.8090140
 154.1968680  53.8249670  74.8449020 153.3843190  53.4506560  74.5044900
 154.7010320  53.0694750  75.1470210 158.6993660  50.4892120  76.0832090
 159.3023030  51.0612330  76.5580610 157.9586650  51.0531560  75.8605990
 161.8428260  50.8913680  71.3572370 162.0378890  51.7897130  71.6239800
 161.0558130  50.6600760  71.8505320 150.0280020  52.2374450  70.3948680
 150.5572780  51.4504250  70.2656630 150.6608340  52.9165640  70.6284210
 152.2217860  51.9749590  73.4494070 151.5920600  51.2736900  73.6164200
 151.6823000  52.7353720  73.2327230 155.1609810  68.5888820  86.1204680
 156.0877120  68.3533090  86.1640640 155.1460240  69.4160820  85.6390710
 163.3954870  68.1314390  73.1178930 163.5707060  67.4452130  72.4739850
 162.6976440  68.6561440  72.7255600 152.3473420  51.2533570  85.8846560
 152.0657690  51.7567170  85.1207380 152.7293120  50.4555320  85.5188690
 151.2382520  68.5209230  70.6714240 151.9701340  68.2368510  70.1238130
 151.4976190  68.2822510  71.5613620 150.3997310  64.6373960  70.6760570
 149.7706190  65.1059060  71.2246400 150.5145140  63.7923180  71.1106760
 158.9488880  50.6687150  86.4627030 158.8354330  50.9881760  87.3578550
 159.7658620  51.0699660  86.1664310 161.7287370  67.8158680  85.9445720
 162.5212690  67.3207910  85.7371680 162.0220520  68.4948820  86.5521330
 157.8547030  58.6879620  56.8261770 157.7741080  57.7734230  56.5553480
 157.4411450  59.1846690  56.1201480 155.9865070  60.4658640  58.7071040
 155.2107170  59.9859080  58.9969610 156.6378000  59.7864290  58.5327200
 150.0030900  60.7778450  59.5846800 149.1715780  60.5227160  59.9843310
 150.6111880  60.8489220  60.3204720 160.0072500  64.8718830  57.4870170
 159.5454030  64.1006070  57.8157340 160.8198050  64.8984900  57.9922620
 149.9832160  64.8118540  59.7804820 150.2860200  63.9216280  59.6015040
 150.7275750  65.3688760  59.5527070 148.4122850  55.7380340  53.3689190
 147.5239550  56.0796310  53.2669070 148.6964040  55.5380660  52.4770020
 146.3755860  58.3385990  59.2528890 146.9471970  57.5708190  59.2532530
 146.3757400  58.6374750  58.3435500 156.2335810  67.1576840  57.1074160
 155.6147250  67.6134340  56.5368600 157.0887590  67.3128300  56.7063860
 155.4274060  63.1415830  58.7141200 155.3582340  62.2005770  58.5530330
 156.1893920  63.2317240  59.2863770 147.6180730  53.7470350  61.0397820
 147.4383570  52.8496100  61.3200580 147.2160810  54.2942220  61.7144770
 156.4579230  55.9486210  58.9410130 156.8344050  55.0758090  58.8283800
 156.3598740  56.2844910  58.0500570 150.5884240  54.3211840  54.4027570
 150.6950990  55.2215570  54.7096330 149.6776600  54.2729810  54.1122220
 160.2403350  53.4436650  55.8738470 161.0612970  52.9533220  55.9163950
 160.2737430  54.0334310  56.6270310 148.2367400  56.2430850  59.6480160
 148.9177510  56.5069220  60.2667560 147.9215450  55.4031720  59.9818170
 152.4291970  57.2898210  58.7352750 152.9370190  57.7879180  59.3757770
 152.9605210  56.5133410  58.5592110 164.5302900  55.4603400  62.4382100
 163.8255070  55.8485110  61.9197210 164.7960820  56.1553690  63.0403030
 150.7128070  51.9296770  63.0016170 150.7146510  52.4469160  62.1962070
 149.8832380  51.4526950  62.9786100 157.0999160  62.0416080  54.5006070
 156.4816430  62.5065530  53.9368790 157.6122410  62.7343560  54.9175580
 151.9630920  61.5691950  61.1789670 151.6300300  62.1960870  61.8210740
 152.1397600  62.0953830  60.3991340 160.4764830  55.3837030  58.6466010
 159.7720400  55.6721920  59.2269120 160.8376990  56.1937140  58.2865570
 150.3943400  53.6406730  61.0086620 150.7360210  54.4848780  60.7140490
 149.4559210  53.7890470  61.1251960 151.1750020  63.5372750  62.9938850
 151.7924020  64.2123830  62.7123300 150.3143140  63.9460730  62.9026350
 146.4682360  62.7272610  51.8745700 146.0910340  63.2159710  51.1430600
 146.7255430  63.3997890  52.5052230 162.0927610  65.0012160  60.9093490
 161.4091130  65.6711270  60.9010160 162.6321900  65.1992810  60.1438350
 163.5451750  54.8291820  59.0375220 162.5976660  54.8630800  59.1690650
 163.8701740  55.6430770  59.4224580 154.0771290  51.1289000  57.3331210
 154.3846270  50.5735890  56.6166710 153.1471990  51.2633460  57.1504200
 159.6286350  66.8456290  59.6238670 159.6413510  66.4418580  58.7560930
 159.0761570  67.6203580  59.5200100 160.9231770  63.5672510  54.7128840
 160.8128100  62.6246840  54.8378260 160.9200020  63.9288150  55.5991600
 159.0271790  61.7486130  60.9521280 159.4440580  61.5346240  60.1174740
 159.7511610  62.0058920  61.5229900 156.4652050  59.1937830  54.0691330
 155.5381330  59.1275210  54.2979800 156.6176870  60.1317960  53.9546570
 156.4521130  55.4654830  51.0658490 155.5124800  55.6268790  51.1510950
 156.7704390  56.1840510  50.5194480 162.9733890  60.1473350  61.0437520
 162.1452520  60.2166440  60.5687650 163.5684370  60.7327660  60.5753350
 160.4949340  60.7558130  54.5726580 159.8761760  60.4177680  53.9252880
 160.4773790  60.1117890  55.2805770 159.9375900  56.9342670  61.9892390
 159.5247080  57.7596380  62.2432380 159.2051850  56.3487710  61.7968750
 152.0708690  59.7202570  56.8511060 151.6665690  59.0079820  56.3556960
 152.1571810  59.3755810  57.7399100 152.5390390  63.4070130  59.0150270
 152.2418680  62.8015600  58.3358050 153.4890210  63.4447440  58.9039630
 150.7837310  56.4945780  60.6310100 151.3351900  56.6041120  59.8563350
 151.2980820  56.8683380  61.3465330 160.6276000  66.9802000  62.6773370
 160.1506560  67.7874190  62.4845980 159.9437790  66.3280330  62.8299580
 151.6308820  63.1451820  65.6658070 150.7337350  63.3691790  65.9131470
 151.6561690  63.2686760  64.7169470 158.6714040  59.9944940  51.5799330
 159.1107320  59.1567370  51.4337150 159.3842460  60.6274340  51.6663470
 150.4580040  60.0165140  64.2415440 150.3187810  60.8887940  64.6102840
 149.5761400  59.6737950  64.0963380 156.7809420  64.9341010  55.5480570
 157.2205330  65.6765340  55.1335960 156.7196310  65.1767580  56.4719530
 152.2560390  65.9586840  66.4500590 152.2275820  66.3629790  65.5829020
 152.0925360  65.0297200  66.2872190 162.2531180  51.2487750  49.8940370
 161.9403840  51.3414580  50.7939440 163.0143650  51.8268780  49.8437800
 148.7713320  58.6147550  54.3517710 148.6510920  59.3409640  53.7398980
 148.4614210  57.8450460  53.8745620 164.2075210  66.7413940  67.7464760
 164.6834930  67.2196830  68.4253840 164.8282370  66.6731430  67.0210260
 146.4098690  61.7862690  60.1586350 146.4879110  61.9211460  59.2142070
 147.0240370  61.0778580  60.3514470 147.6546320  63.4862880  56.5692530
 147.2474400  63.6277470  55.7146130 148.5459330  63.2023040  56.3663740
 163.6108460  63.9326790  64.9064770 163.7371520  63.6938670  63.9881950
 163.6529840  63.1011330  65.3786850 157.4725200  67.6354790  63.4759580
 157.9869870  67.5462800  64.2782010 156.6294280  67.9814490  63.7687490
 159.4479600  67.9210130  52.9043580 159.2880740  67.6313070  53.8025410
 159.2826310  67.1450260  52.3688810 151.9267980  67.7008660  54.6815200
 151.7510460  66.7844200  54.4683000 151.0723720  68.0595950  54.9213000
 159.1505730  65.4297690  51.4641580 158.4570890  65.4274980  50.8043860
 159.8928590  65.0057010  51.0335750 158.7155660  67.0560400  55.5390070
 159.1712610  66.2749780  55.8528690 159.0548180  67.7667220  56.0831250
 163.4632470  55.9859250  65.8714510 162.8476740  56.4938920  65.3429970
 163.1428890  55.0857580  65.8140450 146.4658210  62.8276860  62.6980810
 146.6289250  62.3582220  61.8800180 146.9310660  62.3200420  63.3629650
 151.2376980  51.9582620  57.7341380 150.7945130  52.7392160  57.4025900
 151.7961970  52.2812510  58.4412320 155.5246790  54.8251140  63.3376700
 155.0626160  55.0334160  64.1496640 155.1224900  54.0110490  63.0347370
 160.5251300  56.0460090  64.4673360 159.6744890  55.7465840  64.7882430
 160.3653090  56.2902100  63.5557180 157.6201010  57.5461840  66.5672150
 157.9454420  56.7125590  66.2274380 158.4081340  58.0690360  66.7150480
 154.3535800  51.5793320  52.6147210 153.7289980  51.5753190  53.3400520
 154.2665920  50.7124280  52.2183180 153.2752880  52.5029950  59.5930980
 153.5725210  53.4092780  59.5123000 153.8238440  52.0148730  58.9790550
 151.0291200  57.0816190  55.4622630 150.8032120  56.8653360  56.3669250
 150.2483730  57.5144650  55.1168600 158.2588960  57.0879560  54.0613280
 157.6597850  57.8115360  53.8776900 158.8068570  57.0256340  53.2789730
 153.4690410  57.9801770  66.1282900 153.3734010  57.0396500  65.9783300
 154.3122390  58.2016840  65.7330970 156.8653830  55.7243100  56.0916560
 157.2583400  56.0415300  55.2785250 157.2270680  54.8454980  56.2061080
 148.6000950  54.3915440  64.2816680 148.2064340  55.2390650  64.4889460
 147.9119350  53.7541810  64.4725320 155.1746000  54.4750410  67.3513420
 154.4844320  54.2822610  67.9859510 155.9178300  54.7585050  67.8837720
 145.9018000  52.3143900  58.3146760 145.6131050  52.8846760  59.0271740
 146.6463760  51.8348350  58.6777990 146.0888230  56.2564020  49.5249480
 146.0062900  57.1994780  49.6664470 145.7371290  56.1138930  48.6461830
 157.4508970  58.3148850  60.1867340 156.7190090  58.8235660  60.5357440
 157.0533310  57.4978830  59.8856120 153.8886360  54.9903050  58.5919830
 153.8922420  54.5493000  57.7424370 154.7837480  55.3120380  58.6991650
 149.7388740  54.8729540  57.5514040 149.3988790  55.3504770  58.3081090
 148.9766060  54.4194660  57.1915140 153.9506510  55.9915130  51.5826590
 154.0719330  55.9501610  52.5312410 153.5655020  56.8539280  51.4273320
 157.9134880  53.7682530  59.5990280 157.9307620  54.2191180  60.4432130
 157.6650460  52.8688170  59.8123720 152.9628010  58.3016270  50.9809890
 152.3944910  57.8534520  50.3545800 153.6717010  58.6609050  50.4475040
 161.3405630  51.1814710  65.4376660 161.6651400  50.4504370  65.9634640
 161.3762140  50.8628350  64.5357650 148.0397190  62.2028290  64.8576620
 147.6551980  61.5621960  65.4559580 148.3509380  62.9064410  65.4271350
 154.1894330  59.0504830  60.3385240 154.5564460  58.5763400  61.0846580
 153.9999390  59.9246400  60.6793580 147.0534820  53.7948520  56.4678710
 146.7681740  53.4304190  57.3057330 146.9913680  53.0628980  55.8541850
 151.9793700  58.0913470  62.6569450 151.6750770  58.9705450  62.8819810
 152.9340160  58.1513260  62.6926890 150.5075490  62.2974460  53.2536300
 149.7337750  61.7572080  53.0935020 151.2370120  61.7781070  52.9154060
 161.2663470  61.2939820  59.0462690 161.9862590  61.7895110  58.6558800
 161.0645290  60.6157710  58.4016560 156.7273410  52.6877780  53.1892080
 155.9138020  52.1890950  53.1137390 156.5335360  53.5276030  52.7728430
 156.6482270  61.3648880  64.9331690 156.5819580  60.4444550  64.6789280
 156.0187410  61.4624320  65.6476330 159.4421800  57.0597430  51.4854240
 160.3301420  57.3714660  51.3105580 159.4126890  56.1869680  51.0934820
 150.5512890  61.9654840  56.8915110 151.0691560  61.1623100  56.8372000
 150.0996910  61.9033980  57.7331940 155.4382390  63.2321120  52.1642410
 155.7798090  63.9763350  51.6685730 154.6095100  63.5452240  52.5267240
 148.0357430  58.9316210  63.8040810 147.6772370  59.5970060  64.3914150
 147.7411990  58.0999760  64.1753430 151.2370550  59.3900450  66.6880360
 150.9370690  59.5357630  65.7908180 152.0081790  58.8305740  66.5953750
 156.5799000  64.1869450  64.6835490 156.5943540  63.2550410  64.4654400
 155.8724100  64.2729210  65.3225260 161.7136070  58.3709270  50.9534100
 161.6299790  58.8023490  50.1030540 162.4330260  58.8307620  51.3860920
 162.7910210  60.8276790  64.0304070 162.0658400  61.4205570  63.8333460
 163.3185670  60.8200330  63.2317440 162.7423320  65.2251530  53.6816230
 162.0999480  64.5707150  53.9559950 162.3553980  65.6306620  52.9056900
 158.3209800  62.5536960  57.5287920 158.6733620  61.9565090  56.8689290
 157.4372130  62.2281190  57.6996170 154.4073080  63.3134650  54.9358330
 155.0944210  63.8603860  55.3165920 153.6205500  63.8575380  54.9707940
 146.5465480  58.9307470  50.4275410 147.4160330  59.2132270  50.7111330
 146.0555800  59.7443340  50.3124220 153.7100290  60.3180680  54.5483690
 154.1663070  61.1285930  54.7743880 153.3588500  60.0003820  55.3802180
 156.0132900  65.8287020  61.7775990 156.6575120  66.0346400  62.4549410
 156.3762340  65.0675420  61.3246840 149.6112070  50.6618330  55.0206210
 149.4826700  50.6536230  55.9691130 148.7874090  51.0001420  54.6697220
 157.2864980  63.8319370  60.4953440 157.9287210  63.1312530  60.6085610
 157.8114330  64.6117810  60.3150330 161.1320700  64.1167990  50.2192580
 160.9058280  63.3998430  50.8117220 160.7416900  63.8680430  49.3814330
 159.0602600  64.6314270  63.6989500 159.3958840  65.2180960  64.3767420
 158.1402940  64.5006980  63.9287290 146.9136730  68.1434850  50.9937040
 147.2734370  68.7424190  50.3394310 146.7729070  68.6894740  51.7672070
 146.6106000  52.4209450  64.4812910 145.8964520  52.6206370  65.0865520
 147.0301040  51.6449020  64.8527710 160.7136950  62.0339930  51.8806740
 160.4258650  62.4952620  52.6684620 161.5089120  61.5737700  52.1490960
 146.8978590  66.4089710  65.4679440 147.0069710  65.4684450  65.3274830
 146.2459150  66.6744460  64.8193170 154.8891180  64.6805600  66.8677560
 154.5688050  63.9614840  67.4123250 154.2149540  65.3560670  66.9413620
 152.9305350  65.5266050  51.8110710 152.9215450  66.2595740  51.1955220
 152.0103710  65.2797630  51.9037670 148.5311990  60.7480940  52.5557470
 147.9239940  61.4879840  52.5652770 149.0061340  60.8380300  51.7295670
 158.1044780  54.9131760  62.2314360 158.4725600  54.0926970  62.5593930
 157.2442980  54.9733650  62.6470010 161.4706810  53.8688700  53.0401920
 160.8419970  53.9734370  52.3260150 160.9758730  54.0885480  53.8295800
 155.9164950  65.5894290  50.4735900 156.0176930  65.3858280  49.5437880
 155.0166690  65.3352570  50.6783680 153.4390840  56.1474650  54.4559800
 152.7306990  56.6160990  54.8973410 153.7235320  55.4896660  55.0904990
 155.0646770  57.5671350  62.4552330 155.5632020  58.0417170  63.1204180
 155.2069720  56.6434870  62.6622360 157.4706270  52.8725310  55.8955590
 157.3474050  52.8911440  54.9465100 158.4190830  52.9204250  56.0153990
 154.5583060  68.1080610  55.1683570 154.8124560  68.0702000  54.2462940
 153.6095540  67.9813940  55.1611820 151.6425860  54.4559730  51.8310510
 152.4916390  54.8929880  51.7650700 151.2757130  54.7679990  52.6582570
 162.2713630  53.7839310  63.2980720 161.7687230  54.5244710  63.6374530
 163.0870290  54.1723310  62.9817510 160.5635640  59.0272490  56.7442080
 159.6225780  59.0422720  56.9189770 160.8779710  58.2408450  57.1902380
 150.5417280  60.7092090  50.3046040 151.3080550  60.5973450  50.8671470
 150.6191970  60.0130060  49.6522810 149.2364040  58.1417160  50.9878930
 149.3167630  57.1944670  51.0996330 150.1283790  58.4724040  51.0939590
 162.5661220  66.1981340  58.4196340 162.6908640  67.0212510  58.8920150
 163.4326780  65.9872070  58.0720490 150.0378750  68.2912550  58.0913470
 150.7741230  67.7428010  58.3622040 150.4219670  69.1568560  57.9519460
 146.9224230  64.3586120  53.9654980 145.9964010  64.6007260  53.9560390
 147.3880660  65.1860380  53.8439730 149.0437030  67.4758620  67.2799050
 149.8449760  67.7970670  67.6934450 148.5288850  67.1154200  68.0018960
 153.1481060  67.4642860  49.9139040 153.9409670  67.7531690  49.4620830
 152.6285410  67.0335030  49.2351520 157.8801660  63.5838490  67.2274460
 157.2739820  63.6070090  66.4870210 157.5755770  62.8521530  67.7641710
 159.3102030  67.3118780  65.8383870 160.2623780  67.2276800  65.7884110
 159.1630250  67.9760490  66.5117660 162.2011230  66.6912990  51.3375780
 161.9152740  66.2778130  50.5229960 162.0030780  67.6200700  51.2176300
 146.7634840  59.9632080  66.2235100 147.2673860  59.3839360  66.7951330
 146.0242260  60.2472310  66.7611470 153.6658460  62.6846270  49.7781390
 153.5609100  62.0698620  50.5042770 153.4982680  62.1612160  48.9944400
 153.8172780  61.3703070  65.7570620 153.0518450  61.9388070  65.6725290
 153.9988740  61.0779280  64.8638850 156.9061190  61.7466300  50.3823380
 156.3571290  62.1935600  51.0266120 157.5280450  61.2415550  50.9061050
 160.9596130  63.1008400  66.3145640 161.7005600  63.4384160  65.8113100
 160.1968810  63.2700460  65.7615410 148.7957920  58.1061670  67.1185170
 148.8363260  57.8075540  68.0270400 149.6503420  58.5069280  66.9592690
 152.5736310  60.7057220  52.2788680 152.9952730  60.5397090  53.1220070
 152.6987150  59.8957450  51.7843820 150.7363730  56.6853770  65.0859660
 150.2060190  56.1944720  64.4583000 151.4051800  57.1137970  64.5517590
 155.0863950  59.7294830  49.5265780 155.6069610  59.0143850  49.1606930
 155.7332350  60.3680700  49.8266290 159.6341790  61.1523230  64.8500850
 160.0482810  61.3068310  65.6991270 158.6992790  61.2778450  65.0126630
 160.1063960  58.4919390  66.8540000 160.6884730  57.7371710  66.7660480
 160.2825730  59.0226830  66.0771480 151.2236030  53.6516140  65.1656950
 151.1292900  53.0336890  64.4407820 150.6433420  54.3782430  64.9386860
 153.9897470  52.2089380  62.1984340 153.5414770  52.2313640  61.3529890
 153.3562670  51.8108400  62.7954640 154.3957020  61.1043710  62.8196780
 154.8145130  61.9476440  62.6473020 153.4765650  61.2415750  62.5903560
 156.7320920  58.8359890  64.2034620 156.8517130  58.2401030  64.9429460
 157.5914920  58.8729580  63.7835920 159.0708820  59.3897080  62.7797130
 158.5444040  59.9139700  62.1762270 159.4140160  60.0224470  63.4106860
 151.4695210  56.7790450  49.2246840 151.2684270  55.9157810  49.5860180
 151.2987260  56.6923810  48.2868440 152.2464440  67.4096720  63.9354510
 151.7085530  68.1342780  63.6163210 152.4998400  66.9327060  63.1451850
 153.4989690  55.3781240  65.4610440 154.0889380  55.0697090  66.1488260
 152.6809930  54.9060990  65.6170340 158.3183120  54.9947050  65.6943460
 157.6298640  54.3328590  65.6293450 159.0389140  54.5485320  66.1391920
 158.9483520  51.5898680  51.7533720 159.2285810  50.7466580  52.1093140
 158.1749250  51.8221790  52.2672470 150.2678010  53.8791070  49.2124720
 150.5703910  53.8858500  48.3043870 151.0072600  53.5288930  49.7092380
 155.1026650  68.6447930  64.1941160 155.0285350  69.5483070  64.5013530
 154.2005490  68.3259830  64.1663230 153.4862940  52.8225690  50.1980920
 153.1384940  52.1449680  49.6183370 153.6875710  52.3615200  51.0124310
 155.6511980  67.8106440  51.8167520 156.5462770  68.1491410  51.8386280
 155.6829610  67.0885850  51.1891800 149.2908140  63.1833490  50.0454520
 149.7283010  63.7263160  50.7012100 149.7755870  62.3580440  50.0550860
 146.5053940  65.9722520  57.4974780 146.8356950  65.1043580  57.2653420
 146.9344940  66.1781040  58.3279740 151.1015860  64.3031530  55.1576750
 150.8011400  64.1796500  56.0580660 150.9953350  63.4440120  54.7492480
 146.9944150  66.8393110  60.2356410 146.5575140  67.0193910  61.0680560
 147.5621830  67.5967730  60.0938130 162.6306330  66.3410110  64.5233720
 162.0308320  66.4002670  63.7797640 162.7600230  65.4015090  64.6530570
 163.8707780  64.0827930  49.8603430 163.0400740  64.1504580  50.3310660
 164.0479610  64.9732050  49.5570290 163.3264240  60.8275410  52.3637630
 164.0883150  61.3972060  52.4697320 163.3418610  60.2602610  53.1345940
 146.8268580  59.3513340  56.5945290 146.1717420  59.0824980  55.9504990
 147.6646530  59.2417820  56.1447270 164.3324210  61.6825510  57.2079560
 164.7033040  60.8992830  56.8015530 164.9726140  62.3714610  57.0296860
 161.3157970  63.0662090  62.6209880 160.5017810  63.4959250  62.8835670
 161.7232170  63.6780500  62.0078930 163.3783410  61.1209780  49.5210150
 163.6532250  62.0288660  49.3929370 163.1894150  61.0572310  50.4572140
 159.7759020  54.1454630  50.8163780 160.1943900  53.9585610  49.9760440
 159.4695080  53.2933680  51.1266710 163.2748750  59.0578770  54.5139580
 162.8992350  58.2906700  54.0820870 162.5451870  59.4401470  55.0014510
 147.8644510  59.7365910  61.1348630 148.2317550  59.6493310  62.0144650
 147.2955330  58.9732460  61.0355490 162.6648370  58.2050290  64.1479100
 162.4334460  57.9763040  63.2477050 162.9252920  59.1249840  64.1023990
 147.4160510  56.6475000  65.0407050 146.5216560  56.6141760  65.3800760
 147.9558060  56.8461790  65.8058300 161.1036440  53.4306720  66.9258800
 161.9806620  53.4390120  67.3092800 161.1157280  52.6937560  66.3151150
 146.0406660  56.5612270  52.5370620 145.1370740  56.8242470  52.3622280
 146.5247280  56.8323440  51.7570580 162.5499710  57.2836260  57.8146820
 163.0737190  56.7898910  57.1836990 163.1359130  57.4186620  58.5594390
 162.7289430  57.3676130  61.3366370 161.7792140  57.3339670  61.4511360
 162.9102440  58.2776240  61.1016140 148.5833870  55.6177810  50.4465000
 149.2925570  55.1961030  49.9612280 147.8673810  55.6853040  49.8148350
 148.2308030  51.6717140  49.4867650 148.9536160  52.2126080  49.8048870
 148.5032550  51.3980560  48.6109190 162.0399680  56.5409610  53.7539230
 162.5358800  56.3080480  54.5388110 161.8415750  55.7021450  53.3376870
 147.9200220  50.9223330  59.3890270 148.5676410  50.3720710  58.9485430
 148.3402060  51.1766480  60.2106080 163.4686840  55.1770560  56.2876910
 163.3586120  55.0226600  57.2259180 164.2294430  54.6491500  56.0452320
 161.8152560  51.1164690  62.7459910 162.4524780  51.7298830  63.1119100
 161.9627450  51.1525350  61.8009140 164.3577110  53.0078480  49.5283050
 165.2826420  52.8759660  49.3201340 164.3352900  53.0871300  50.4819500
 164.4315600  53.7789140  52.1539760 163.6367100  53.7134260  52.6832670
 164.6358880  54.7139780  52.1425110 161.3734020  67.8180690  56.1478150
 161.9693090  67.4965260  55.4712570 161.6312170  67.3452510  56.9391420
 147.6732220  51.0779000  62.1315590 147.3247040  51.5342820  62.8973770
 147.3419920  50.1836130  62.2138020 149.2796590  64.2498600  66.2968780
 149.2366220  63.8791510  67.1783240 149.4107600  65.1876170  66.4370600
 152.9802620  65.8058190  61.8978500 152.7393980  66.0732750  61.0109020
 153.9205260  65.9763920  61.9529360 155.1857040  52.2690880  65.6535010
 155.1245930  52.8612710  66.4030420 156.1257420  52.1616840  65.5085270
 157.8231600  51.9260940  65.2927300 158.4372010  52.2440230  64.6308380
 158.3681160  51.4409530  65.9123160 164.2406780  67.8252570  62.6989140
 163.7465060  68.2221440  61.9816270 163.6320070  67.2001780  63.0926420
 148.3452860  50.6055200  65.4066360 148.8935850  50.4243250  64.6432470
 148.4108170  49.8149310  65.9422670 149.1184620  67.1960850  63.4166560
 148.5244940  67.0645550  64.1556600 149.1108460  66.3598990  62.9508660
 158.5639640  50.4893080  61.6196590 157.6899480  50.8228190  61.4169520
 158.4550390  50.0166260  62.4448460 159.4711620  52.6963950  63.0038310
 159.1424980  51.8815710  62.6240040 160.4193920  52.6533760  62.8804000
 161.9246230  68.4675990  59.9775880 161.4649200  69.2191800  59.6033900
 161.2958690  67.7482460  59.9190680 148.7496850  64.5619230  62.3674600
 148.0230910  63.9424520  62.3000550 148.8106000  64.9559840  61.4972680
 152.3541950  66.7764230  59.1524010 152.8706970  66.1651590  58.6272270
 153.0039330  67.2793010  59.6435020 155.0937450  67.6672720  59.9792990
 155.3815260  67.4127020  59.1026000 155.6060670  67.1150080  60.5698560
 156.3114460  51.4062920  60.5589500 155.5286250  51.8808420  60.8386260
 156.0177390  50.5017750  60.4502680 160.8635530  52.1086020  58.6038590
 161.3043620  52.0531120  57.7560190 160.5943120  53.0244030  58.6748770
 162.7274100  51.7401260  56.6147410 162.6662500  50.7962480  56.4678430
 163.5066130  51.8481350  57.1600870 147.0326850  67.8793620  55.5771360
 146.8648890  67.2464300  56.2753250 146.1661360  68.0853020  55.2265550
 147.6554870  51.7110400  53.0803220 148.4134230  51.8239280  52.5067250
 147.1932040  52.5479600  53.0346650 154.1968680  53.8249670  56.0705530
 153.3843190  53.4506560  55.7301410 154.7010320  53.0694750  56.3726720
 158.6993660  50.4892120  57.3088600 159.3023030  51.0612330  57.7837120
 157.9586650  51.0531560  57.0862500 161.8428260  50.8913680  52.5828880
 162.0378890  51.7897130  52.8496310 161.0558130  50.6600760  53.0761830
 148.6389550  66.5726850  53.0221500 148.1137170  66.9534880  52.3183460
 148.5634130  67.1977620  53.7431210 150.0280020  52.2374450  51.6205190
 150.5572780  51.4504250  51.4913140 150.6608340  52.9165640  51.8540720
 152.2217860  51.9749590  54.6750580 151.5920600  51.2736900  54.8420710
 151.6823000  52.7353720  54.4583740 155.1609810  68.5888820  67.3461190
 156.0877120  68.3533090  67.3897150 155.1460240  69.4160820  66.8647220
 163.3954870  68.1314390  54.3435440 163.5707060  67.4452130  53.6996360
 162.6976440  68.6561440  53.9512110 152.3473420  51.2533570  67.1103070
 152.0657690  51.7567170  66.3463890 152.7293120  50.4555320  66.7445200
 151.2382520  68.5209230  51.8970750 151.9701340  68.2368510  51.3494640
 151.4976190  68.2822510  52.7870130 150.3997310  64.6373960  51.9017080
 149.7706190  65.1059060  52.4502910 150.5145140  63.7923180  52.3363270
 158.9488880  50.6687150  67.6883540 158.8354330  50.9881760  68.5835060
 159.7658620  51.0699660  67.3920820 161.7287370  67.8158680  67.1702230
 162.5212690  67.3207910  66.9628190 162.0220520  68.4948820  67.7777840
 157.8547030  58.6879620  38.0518280 157.7741080  57.7734230  37.7809990
 157.4411450  59.1846690  37.3457990 155.9865070  60.4658640  39.9327550
 155.2107170  59.9859080  40.2226120 156.6378000  59.7864290  39.7583710
 150.0030900  60.7778450  40.8103310 149.1715780  60.5227160  41.2099820
 150.6111880  60.8489220  41.5461230 160.0072500  64.8718830  38.7126680
 159.5454030  64.1006070  39.0413850 160.8198050  64.8984900  39.2179130
 149.9832160  64.8118540  41.0061330 150.2860200  63.9216280  40.8271550
 150.7275750  65.3688760  40.7783580 148.4122850  55.7380340  34.5945700
 147.5239550  56.0796310  34.4925580 148.6964040  55.5380660  33.7026530
 146.3755860  58.3385990  40.4785400 146.9471970  57.5708190  40.4789040
 146.3757400  58.6374750  39.5692010 156.2335810  67.1576840  38.3330670
 155.6147250  67.6134340  37.7625110 157.0887590  67.3128300  37.9320370
 155.4274060  63.1415830  39.9397710 155.3582340  62.2005770  39.7786840
 156.1893920  63.2317240  40.5120280 147.6180730  53.7470350  42.2654330
 147.4383570  52.8496100  42.5457090 147.2160810  54.2942220  42.9401280
 156.4579230  55.9486210  40.1666640 156.8344050  55.0758090  40.0540310
 156.3598740  56.2844910  39.2757080 150.5884240  54.3211840  35.6284080
 150.6950990  55.2215570  35.9352840 149.6776600  54.2729810  35.3378730
 160.2403350  53.4436650  37.0994980 161.0612970  52.9533220  37.1420460
 160.2737430  54.0334310  37.8526820 148.2367400  56.2430850  40.8736670
 148.9177510  56.5069220  41.4924070 147.9215450  55.4031720  41.2074680
 152.4291970  57.2898210  39.9609260 152.9370190  57.7879180  40.6014280
 152.9605210  56.5133410  39.7848620 164.5302900  55.4603400  43.6638610
 163.8255070  55.8485110  43.1453720 164.7960820  56.1553690  44.2659540
 150.7128070  51.9296770  44.2272680 150.7146510  52.4469160  43.4218580
 149.8832380  51.4526950  44.2042610 157.0999160  62.0416080  35.7262580
 156.4816430  62.5065530  35.1625300 157.6122410  62.7343560  36.1432090
 151.9630920  61.5691950  42.4046180 151.6300300  62.1960870  43.0467250
 152.1397600  62.0953830  41.6247850 160.4764830  55.3837030  39.8722520
 159.7720400  55.6721920  40.4525630 160.8376990  56.1937140  39.5122080
 150.3943400  53.6406730  42.2343130 150.7360210  54.4848780  41.9397000
 149.4559210  53.7890470  42.3508470 151.1750020  63.5372750  44.2195360
 151.7924020  64.2123830  43.9379810 150.3143140  63.9460730  44.1282860
 146.4682360  62.7272610  33.1002210 146.0910340  63.2159710  32.3687110
 146.7255430  63.3997890  33.7308740 162.0927610  65.0012160  42.1350000
 161.4091130  65.6711270  42.1266670 162.6321900  65.1992810  41.3694860
 163.5451750  54.8291820  40.2631730 162.5976660  54.8630800  40.3947160
 163.8701740  55.6430770  40.6481090 154.0771290  51.1289000  38.5587720
 154.3846270  50.5735890  37.8423220 153.1471990  51.2633460  38.3760710
 159.6286350  66.8456290  40.8495180 159.6413510  66.4418580  39.9817440
 159.0761570  67.6203580  40.7456610 160.9231770  63.5672510  35.9385350
 160.8128100  62.6246840  36.0634770 160.9200020  63.9288150  36.8248110
 159.0271790  61.7486130  42.1777790 159.4440580  61.5346240  41.3431250
 159.7511610  62.0058920  42.7486410 156.4652050  59.1937830  35.2947840
 155.5381330  59.1275210  35.5236310 156.6176870  60.1317960  35.1803080
 156.4521130  55.4654830  32.2915000 155.5124800  55.6268790  32.3767460
 156.7704390  56.1840510  31.7450990 162.9733890  60.1473350  42.2694030
 162.1452520  60.2166440  41.7944160 163.5684370  60.7327660  41.8009860
 160.4949340  60.7558130  35.7983090 159.8761760  60.4177680  35.1509390
 160.4773790  60.1117890  36.5062280 159.9375900  56.9342670  43.2148900
 159.5247080  57.7596380  43.4688890 159.2051850  56.3487710  43.0225260
 152.0708690  59.7202570  38.0767570 151.6665690  59.0079820  37.5813470
 152.1571810  59.3755810  38.9655610 152.5390390  63.4070130  40.2406780
 152.2418680  62.8015600  39.5614560 153.4890210  63.4447440  40.1296140
 150.7837310  56.4945780  41.8566610 151.3351900  56.6041120  41.0819860
 151.2980820  56.8683380  42.5721840 160.6276000  66.9802000  43.9029880
 160.1506560  67.7874190  43.7102490 159.9437790  66.3280330  44.0556090
 151.6308820  63.1451820  46.8914580 150.7337350  63.3691790  47.1387980
 151.6561690  63.2686760  45.9425980 158.6714040  59.9944940  32.8055840
 159.1107320  59.1567370  32.6593660 159.3842460  60.6274340  32.8919980
 150.4580040  60.0165140  45.4671950 150.3187810  60.8887940  45.8359350
 149.5761400  59.6737950  45.3219890 156.7809420  64.9341010  36.7737080
 157.2205330  65.6765340  36.3592470 156.7196310  65.1767580  37.6976040
 152.2560390  65.9586840  47.6757100 152.2275820  66.3629790  46.8085530
 152.0925360  65.0297200  47.5128700 162.2531180  51.2487750  31.1196880
 161.9403840  51.3414580  32.0195950 163.0143650  51.8268780  31.0694310
 148.7713320  58.6147550  35.5774220 148.6510920  59.3409640  34.9655490
 148.4614210  57.8450460  35.1002130 164.2075210  66.7413940  48.9721270
 164.6834930  67.2196830  49.6510350 164.8282370  66.6731430  48.2466770
 146.4098690  61.7862690  41.3842860 146.4879110  61.9211460  40.4398580
 147.0240370  61.0778580  41.5770980 147.6546320  63.4862880  37.7949040
 147.2474400  63.6277470  36.9402640 148.5459330  63.2023040  37.5920250
 163.6108460  63.9326790  46.1321280 163.7371520  63.6938670  45.2138460
 163.6529840  63.1011330  46.6043360 157.4725200  67.6354790  44.7016090
 157.9869870  67.5462800  45.5038520 156.6294280  67.9814490  44.9944000
 159.4479600  67.9210130  34.1300090 159.2880740  67.6313070  35.0281920
 159.2826310  67.1450260  33.5945320 151.9267980  67.7008660  35.9071710
 151.7510460  66.7844200  35.6939510 151.0723720  68.0595950  36.1469510
 159.1505730  65.4297690  32.6898090 158.4570890  65.4274980  32.0300370
 159.8928590  65.0057010  32.2592260 158.7155660  67.0560400  36.7646580
 159.1712610  66.2749780  37.0785200 159.0548180  67.7667220  37.3087760
 163.4632470  55.9859250  47.0971020 162.8476740  56.4938920  46.5686480
 163.1428890  55.0857580  47.0396960 146.4658210  62.8276860  43.9237320
 146.6289250  62.3582220  43.1056690 146.9310660  62.3200420  44.5886160
 151.2376980  51.9582620  38.9597890 150.7945130  52.7392160  38.6282410
 151.7961970  52.2812510  39.6668830 155.5246790  54.8251140  44.5633210
 155.0626160  55.0334160  45.3753150 155.1224900  54.0110490  44.2603880
 160.5251300  56.0460090  45.6929870 159.6744890  55.7465840  46.0138940
 160.3653090  56.2902100  44.7813690 157.6201010  57.5461840  47.7928660
 157.9454420  56.7125590  47.4530890 158.4081340  58.0690360  47.9406990
 154.3535800  51.5793320  33.8403720 153.7289980  51.5753190  34.5657030
 154.2665920  50.7124280  33.4439690 153.2752880  52.5029950  40.8187490
 153.5725210  53.4092780  40.7379510 153.8238440  52.0148730  40.2047060
 151.0291200  57.0816190  36.6879140 150.8032120  56.8653360  37.5925760
 150.2483730  57.5144650  36.3425110 158.2588960  57.0879560  35.2869790
 157.6597850  57.8115360  35.1033410 158.8068570  57.0256340  34.5046240
 153.4690410  57.9801770  47.3539410 153.3734010  57.0396500  47.2039810
 154.3122390  58.2016840  46.9587480 156.8653830  55.7243100  37.3173070
 157.2583400  56.0415300  36.5041760 157.2270680  54.8454980  37.4317590
 148.6000950  54.3915440  45.5073190 148.2064340  55.2390650  45.7145970
 147.9119350  53.7541810  45.6981830 155.1746000  54.4750410  48.5769930
 154.4844320  54.2822610  49.2116020 155.9178300  54.7585050  49.1094230
 145.9018000  52.3143900  39.5403270 145.6131050  52.8846760  40.2528250
 146.6463760  51.8348350  39.9034500 146.0888230  56.2564020  30.7505990
 146.0062900  57.1994780  30.8920980 145.7371290  56.1138930  29.8718340
 157.4508970  58.3148850  41.4123850 156.7190090  58.8235660  41.7613950
 157.0533310  57.4978830  41.1112630 153.8886360  54.9903050  39.8176340
 153.8922420  54.5493000  38.9680880 154.7837480  55.3120380  39.9248160
 149.7388740  54.8729540  38.7770550 149.3988790  55.3504770  39.5337600
 148.9766060  54.4194660  38.4171650 153.9506510  55.9915130  32.8083100
 154.0719330  55.9501610  33.7568920 153.5655020  56.8539280  32.6529830
 157.9134880  53.7682530  40.8246790 157.9307620  54.2191180  41.6688640
 157.6650460  52.8688170  41.0380230 152.9628010  58.3016270  32.2066400
 152.3944910  57.8534520  31.5802310 153.6717010  58.6609050  31.6731550
 161.3405630  51.1814710  46.6633170 161.6651400  50.4504370  47.1891150
 161.3762140  50.8628350  45.7614160 148.0397190  62.2028290  46.0833130
 147.6551980  61.5621960  46.6816090 148.3509380  62.9064410  46.6527860
 154.1894330  59.0504830  41.5641750 154.5564460  58.5763400  42.3103090
 153.9999390  59.9246400  41.9050090 147.0534820  53.7948520  37.6935220
 146.7681740  53.4304190  38.5313840 146.9913680  53.0628980  37.0798360
 151.9793700  58.0913470  43.8825960 151.6750770  58.9705450  44.1076320
 152.9340160  58.1513260  43.9183400 150.5075490  62.2974460  34.4792810
 149.7337750  61.7572080  34.3191530 151.2370120  61.7781070  34.1410570
 161.2663470  61.2939820  40.2719200 161.9862590  61.7895110  39.8815310
 161.0645290  60.6157710  39.6273070 156.7273410  52.6877780  34.4148590
 155.9138020  52.1890950  34.3393900 156.5335360  53.5276030  33.9984940
 156.6482270  61.3648880  46.1588200 156.5819580  60.4444550  45.9045790
 156.0187410  61.4624320  46.8732840 159.4421800  57.0597430  32.7110750
 160.3301420  57.3714660  32.5362090 159.4126890  56.1869680  32.3191330
 150.5512890  61.9654840  38.1171620 151.0691560  61.1623100  38.0628510
 150.0996910  61.9033980  38.9588450 155.4382390  63.2321120  33.3898920
 155.7798090  63.9763350  32.8942240 154.6095100  63.5452240  33.7523750
 148.0357430  58.9316210  45.0297320 147.6772370  59.5970060  45.6170660
 147.7411990  58.0999760  45.4009940 151.2370550  59.3900450  47.9136870
 150.9370690  59.5357630  47.0164690 152.0081790  58.8305740  47.8210260
 156.5799000  64.1869450  45.9092000 156.5943540  63.2550410  45.6910910
 155.8724100  64.2729210  46.5481770 161.7136070  58.3709270  32.1790610
 161.6299790  58.8023490  31.3287050 162.4330260  58.8307620  32.6117430
 162.7910210  60.8276790  45.2560580 162.0658400  61.4205570  45.0589970
 163.3185670  60.8200330  44.4573950 162.7423320  65.2251530  34.9072740
 162.0999480  64.5707150  35.1816460 162.3553980  65.6306620  34.1313410
 158.3209800  62.5536960  38.7544430 158.6733620  61.9565090  38.0945800
 157.4372130  62.2281190  38.9252680 154.4073080  63.3134650  36.1614840
 155.0944210  63.8603860  36.5422430 153.6205500  63.8575380  36.1964450
 146.5465480  58.9307470  31.6531920 147.4160330  59.2132270  31.9367840
 146.0555800  59.7443340  31.5380730 153.7100290  60.3180680  35.7740200
 154.1663070  61.1285930  36.0000390 153.3588500  60.0003820  36.6058690
 156.0132900  65.8287020  43.0032500 156.6575120  66.0346400  43.6805920
 156.3762340  65.0675420  42.5503350 149.6112070  50.6618330  36.2462720
 149.4826700  50.6536230  37.1947640 148.7874090  51.0001420  35.8953730
 157.2864980  63.8319370  41.7209950 157.9287210  63.1312530  41.8342120
 157.8114330  64.6117810  41.5406840 161.1320700  64.1167990  31.4449090
 160.9058280  63.3998430  32.0373730 160.7416900  63.8680430  30.6070840
 159.0602600  64.6314270  44.9246010 159.3958840  65.2180960  45.6023930
 158.1402940  64.5006980  45.1543800 146.9136730  68.1434850  32.2193550
 147.2734370  68.7424190  31.5650820 146.7729070  68.6894740  32.9928580
 146.6106000  52.4209450  45.7069420 145.8964520  52.6206370  46.3122030
 147.0301040  51.6449020  46.0784220 160.7136950  62.0339930  33.1063250
 160.4258650  62.4952620  33.8941130 161.5089120  61.5737700  33.3747470
 146.8978590  66.4089710  46.6935950 147.0069710  65.4684450  46.5531340
 146.2459150  66.6744460  46.0449680 154.8891180  64.6805600  48.0934070
 154.5688050  63.9614840  48.6379760 154.2149540  65.3560670  48.1670130
 152.9305350  65.5266050  33.0367220 152.9215450  66.2595740  32.4211730
 152.0103710  65.2797630  33.1294180 148.5311990  60.7480940  33.7813980
 147.9239940  61.4879840  33.7909280 149.0061340  60.8380300  32.9552180
 158.1044780  54.9131760  43.4570870 158.4725600  54.0926970  43.7850440
 157.2442980  54.9733650  43.8726520 161.4706810  53.8688700  34.2658430
 160.8419970  53.9734370  33.5516660 160.9758730  54.0885480  35.0552310
 155.9164950  65.5894290  31.6992410 156.0176930  65.3858280  30.7694390
 155.0166690  65.3352570  31.9040190 153.4390840  56.1474650  35.6816310
 152.7306990  56.6160990  36.1229920 153.7235320  55.4896660  36.3161500
 155.0646770  57.5671350  43.6808840 155.5632020  58.0417170  44.3460690
 155.2069720  56.6434870  43.8878870 157.4706270  52.8725310  37.1212100
 157.3474050  52.8911440  36.1721610 158.4190830  52.9204250  37.2410500
 154.5583060  68.1080610  36.3940080 154.8124560  68.0702000  35.4719450
 153.6095540  67.9813940  36.3868330 151.6425860  54.4559730  33.0567020
 152.4916390  54.8929880  32.9907210 151.2757130  54.7679990  33.8839080
 162.2713630  53.7839310  44.5237230 161.7687230  54.5244710  44.8631040
 163.0870290  54.1723310  44.2074020 160.5635640  59.0272490  37.9698590
 159.6225780  59.0422720  38.1446280 160.8779710  58.2408450  38.4158890
 150.5417280  60.7092090  31.5302550 151.3080550  60.5973450  32.0927980
 150.6191970  60.0130060  30.8779320 149.2364040  58.1417160  32.2135440
 149.3167630  57.1944670  32.3252840 150.1283790  58.4724040  32.3196100
 162.5661220  66.1981340  39.6452850 162.6908640  67.0212510  40.1176660
 163.4326780  65.9872070  39.2977000 150.0378750  68.2912550  39.3169980
 150.7741230  67.7428010  39.5878550 150.4219670  69.1568560  39.1775970
 146.9224230  64.3586120  35.1911490 145.9964010  64.6007260  35.1816900
 147.3880660  65.1860380  35.0696240 149.0437030  67.4758620  48.5055560
 149.8449760  67.7970670  48.9190960 148.5288850  67.1154200  49.2275470
 153.1481060  67.4642860  31.1395550 153.9409670  67.7531690  30.6877340
 152.6285410  67.0335030  30.4608030 157.8801660  63.5838490  48.4530970
 157.2739820  63.6070090  47.7126720 157.5755770  62.8521530  48.9898220
 159.3102030  67.3118780  47.0640380 160.2623780  67.2276800  47.0140620
 159.1630250  67.9760490  47.7374170 162.2011230  66.6912990  32.5632290
 161.9152740  66.2778130  31.7486470 162.0030780  67.6200700  32.4432810
 146.7634840  59.9632080  47.4491610 147.2673860  59.3839360  48.0207840
 146.0242260  60.2472310  47.9867980 153.6658460  62.6846270  31.0037900
 153.5609100  62.0698620  31.7299280 153.4982680  62.1612160  30.2200910
 153.8172780  61.3703070  46.9827130 153.0518450  61.9388070  46.8981800
 153.9988740  61.0779280  46.0895360 156.9061190  61.7466300  31.6079890
 156.3571290  62.1935600  32.2522630 157.5280450  61.2415550  32.1317560
 160.9596130  63.1008400  47.5402150 161.7005600  63.4384160  47.0369610
 160.1968810  63.2700460  46.9871920 148.7957920  58.1061670  48.3441680
 148.8363260  57.8075540  49.2526910 149.6503420  58.5069280  48.1849200
 152.5736310  60.7057220  33.5045190 152.9952730  60.5397090  34.3476580
 152.6987150  59.8957450  33.0100330 150.7363730  56.6853770  46.3116170
 150.2060190  56.1944720  45.6839510 151.4051800  57.1137970  45.7774100
 155.0863950  59.7294830  30.7522290 155.6069610  59.0143850  30.3863440
 155.7332350  60.3680700  31.0522800 159.6341790  61.1523230  46.0757360
 160.0482810  61.3068310  46.9247780 158.6992790  61.2778450  46.2383140
 160.1063960  58.4919390  48.0796510 160.6884730  57.7371710  47.9916990
 160.2825730  59.0226830  47.3027990 151.2236030  53.6516140  46.3913460
 151.1292900  53.0336890  45.6664330 150.6433420  54.3782430  46.1643370
 153.9897470  52.2089380  43.4240850 153.5414770  52.2313640  42.5786400
 153.3562670  51.8108400  44.0211150 154.3957020  61.1043710  44.0453290
 154.8145130  61.9476440  43.8729530 153.4765650  61.2415750  43.8160070
 156.7320920  58.8359890  45.4291130 156.8517130  58.2401030  46.1685970
 157.5914920  58.8729580  45.0092430 159.0708820  59.3897080  44.0053640
 158.5444040  59.9139700  43.4018780 159.4140160  60.0224470  44.6363370
 151.4695210  56.7790450  30.4503350 151.2684270  55.9157810  30.8116690
 151.2987260  56.6923810  29.5124950 152.2464440  67.4096720  45.1611020
 151.7085530  68.1342780  44.8419720 152.4998400  66.9327060  44.3708360
 153.4989690  55.3781240  46.6866950 154.0889380  55.0697090  47.3744770
 152.6809930  54.9060990  46.8426850 158.3183120  54.9947050  46.9199970
 157.6298640  54.3328590  46.8549960 159.0389140  54.5485320  47.3648430
 158.9483520  51.5898680  32.9790230 159.2285810  50.7466580  33.3349650
 158.1749250  51.8221790  33.4928980 150.2678010  53.8791070  30.4381230
 150.5703910  53.8858500  29.5300380 151.0072600  53.5288930  30.9348890
 155.1026650  68.6447930  45.4197670 155.0285350  69.5483070  45.7270040
 154.2005490  68.3259830  45.3919740 153.4862940  52.8225690  31.4237430
 153.1384940  52.1449680  30.8439880 153.6875710  52.3615200  32.2380820
 155.6511980  67.8106440  33.0424030 156.5462770  68.1491410  33.0642790
 155.6829610  67.0885850  32.4148310 149.2908140  63.1833490  31.2711030
 149.7283010  63.7263160  31.9268610 149.7755870  62.3580440  31.2807370
 146.5053940  65.9722520  38.7231290 146.8356950  65.1043580  38.4909930
 146.9344940  66.1781040  39.5536250 151.1015860  64.3031530  36.3833260
 150.8011400  64.1796500  37.2837170 150.9953350  63.4440120  35.9748990
 146.9944150  66.8393110  41.4612920 146.5575140  67.0193910  42.2937070
 147.5621830  67.5967730  41.3194640 162.6306330  66.3410110  45.7490230
 162.0308320  66.4002670  45.0054150 162.7600230  65.4015090  45.8787080
 163.8707780  64.0827930  31.0859940 163.0400740  64.1504580  31.5567170
 164.0479610  64.9732050  30.7826800 163.3264240  60.8275410  33.5894140
 164.0883150  61.3972060  33.6953830 163.3418610  60.2602610  34.3602450
 146.8268580  59.3513340  37.8201800 146.1717420  59.0824980  37.1761500
 147.6646530  59.2417820  37.3703780 164.3324210  61.6825510  38.4336070
 164.7033040  60.8992830  38.0272040 164.9726140  62.3714610  38.2553370
 161.3157970  63.0662090  43.8466390 160.5017810  63.4959250  44.1092180
 161.7232170  63.6780500  43.2335440 163.3783410  61.1209780  30.7466660
 163.6532250  62.0288660  30.6185880 163.1894150  61.0572310  31.6828650
 159.7759020  54.1454630  32.0420290 160.1943900  53.9585610  31.2016950
 159.4695080  53.2933680  32.3523220 163.2748750  59.0578770  35.7396090
 162.8992350  58.2906700  35.3077380 162.5451870  59.4401470  36.2271020
 147.8644510  59.7365910  42.3605140 148.2317550  59.6493310  43.2401160
 147.2955330  58.9732460  42.2612000 162.6648370  58.2050290  45.3735610
 162.4334460  57.9763040  44.4733560 162.9252920  59.1249840  45.3280500
 147.4160510  56.6475000  46.2663560 146.5216560  56.6141760  46.6057270
 147.9558060  56.8461790  47.0314810 161.1036440  53.4306720  48.1515310
 161.9806620  53.4390120  48.5349310 161.1157280  52.6937560  47.5407660
 146.0406660  56.5612270  33.7627130 145.1370740  56.8242470  33.5878790
 146.5247280  56.8323440  32.9827090 162.5499710  57.2836260  39.0403330
 163.0737190  56.7898910  38.4093500 163.1359130  57.4186620  39.7850900
 162.7289430  57.3676130  42.5622880 161.7792140  57.3339670  42.6767870
 162.9102440  58.2776240  42.3272650 148.5833870  55.6177810  31.6721510
 149.2925570  55.1961030  31.1868790 147.8673810  55.6853040  31.0404860
 148.2308030  51.6717140  30.7124160 148.9536160  52.2126080  31.0305380
 148.5032550  51.3980560  29.8365700 162.0399680  56.5409610  34.9795740
 162.5358800  56.3080480  35.7644620 161.8415750  55.7021450  34.5633380
 147.9200220  50.9223330  40.6146780 148.5676410  50.3720710  40.1741940
 148.3402060  51.1766480  41.4362590 163.4686840  55.1770560  37.5133420
 163.3586120  55.0226600  38.4515690 164.2294430  54.6491500  37.2708830
 161.8152560  51.1164690  43.9716420 162.4524780  51.7298830  44.3375610
 161.9627450  51.1525350  43.0265650 164.3577110  53.0078480  30.7539560
 165.2826420  52.8759660  30.5457850 164.3352900  53.0871300  31.7076010
 164.4315600  53.7789140  33.3796270 163.6367100  53.7134260  33.9089180
 164.6358880  54.7139780  33.3681620 161.3734020  67.8180690  37.3734660
 161.9693090  67.4965260  36.6969080 161.6312170  67.3452510  38.1647930
 147.6732220  51.0779000  43.3572100 147.3247040  51.5342820  44.1230280
 147.3419920  50.1836130  43.4394530 149.2796590  64.2498600  47.5225290
 149.2366220  63.8791510  48.4039750 149.4107600  65.1876170  47.6627110
 152.9802620  65.8058190  43.1235010 152.7393980  66.0732750  42.2365530
 153.9205260  65.9763920  43.1785870 155.1857040  52.2690880  46.8791520
 155.1245930  52.8612710  47.6286930 156.1257420  52.1616840  46.7341780
 157.8231600  51.9260940  46.5183810 158.4372010  52.2440230  45.8564890
 158.3681160  51.4409530  47.1379670 164.2406780  67.8252570  43.9245650
 163.7465060  68.2221440  43.2072780 163.6320070  67.2001780  44.3182930
 148.3452860  50.6055200  46.6322870 148.8935850  50.4243250  45.8688980
 148.4108170  49.8149310  47.1679180 149.1184620  67.1960850  44.6423070
 148.5244940  67.0645550  45.3813110 149.1108460  66.3598990  44.1765170
 158.5639640  50.4893080  42.8453100 157.6899480  50.8228190  42.6426030
 158.4550390  50.0166260  43.6704970 159.4711620  52.6963950  44.2294820
 159.1424980  51.8815710  43.8496550 160.4193920  52.6533760  44.1060510
 161.9246230  68.4675990  41.2032390 161.4649200  69.2191800  40.8290410
 161.2958690  67.7482460  41.1447190 148.7496850  64.5619230  43.5931110
 148.0230910  63.9424520  43.5257060 148.8106000  64.9559840  42.7229190
 152.3541950  66.7764230  40.3780520 152.8706970  66.1651590  39.8528780
 153.0039330  67.2793010  40.8691530 155.0937450  67.6672720  41.2049500
 155.3815260  67.4127020  40.3282510 155.6060670  67.1150080  41.7955070
 156.3114460  51.4062920  41.7846010 155.5286250  51.8808420  42.0642770
 156.0177390  50.5017750  41.6759190 160.8635530  52.1086020  39.8295100
 161.3043620  52.0531120  38.9816700 160.5943120  53.0244030  39.9005280
 162.7274100  51.7401260  37.8403920 162.6662500  50.7962480  37.6934940
 163.5066130  51.8481350  38.3857380 147.0326850  67.8793620  36.8027870
 146.8648890  67.2464300  37.5009760 146.1661360  68.0853020  36.4522060
 147.6554870  51.7110400  34.3059730 148.4134230  51.8239280  33.7323760
 147.1932040  52.5479600  34.2603160 154.1968680  53.8249670  37.2962040
 153.3843190  53.4506560  36.9557920 154.7010320  53.0694750  37.5983230
 158.6993660  50.4892120  38.5345110 159.3023030  51.0612330  39.0093630
 157.9586650  51.0531560  38.3119010 161.8428260  50.8913680  33.8085390
 162.0378890  51.7897130  34.0752820 161.0558130  50.6600760  34.3018340
 148.6389550  66.5726850  34.2478010 148.1137170  66.9534880  33.5439970
 148.5634130  67.1977620  34.9687720 150.0280020  52.2374450  32.8461700
 150.5572780  51.4504250  32.7169650 150.6608340  52.9165640  33.0797230
 152.2217860  51.9749590  35.9007090 151.5920600  51.2736900  36.0677220
 151.6823000  52.7353720  35.6840250 155.1609810  68.5888820  48.5717700
 156.0877120  68.3533090  48.6153660 155.1460240  69.4160820  48.0903730
 163.3954870  68.1314390  35.5691950 163.5707060  67.4452130  34.9252870
 162.6976440  68.6561440  35.1768620 152.3473420  51.2533570  48.3359580
 152.0657690  51.7567170  47.5720400 152.7293120  50.4555320  47.9701710
 151.2382520  68.5209230  33.1227260 151.9701340  68.2368510  32.5751150
 151.4976190  68.2822510  34.0126640 150.3997310  64.6373960  33.1273590
 149.7706190  65.1059060  33.6759420 150.5145140  63.7923180  33.5619780
 158.9488880  50.6687150  48.9140050 158.8354330  50.9881760  49.8091570
 159.7658620  51.0699660  48.6177330 161.7287370  67.8158680  48.3958740
 162.5212690  67.3207910  48.1884700 162.0220520  68.4948820  49.0034350
 157.8547030  58.6879620  19.2774790 157.7741080  57.7734230  19.0066500
 157.4411450  59.1846690  18.5714500 155.9865070  60.4658640  21.1584060
 155.2107170  59.9859080  21.4482630 156.6378000  59.7864290  20.9840220
 150.0030900  60.7778450  22.0359820 149.1715780  60.5227160  22.4356330
 150.6111880  60.8489220  22.7717740 160.0072500  64.8718830  19.9383190
 159.5454030  64.1006070  20.2670360 160.8198050  64.8984900  20.4435640
 149.9832160  64.8118540  22.2317840 150.2860200  63.9216280  22.0528060
 150.7275750  65.3688760  22.0040090 148.4122850  55.7380340  15.8202210
 147.5239550  56.0796310  15.7182090 148.6964040  55.5380660  14.9283040
 146.3755860  58.3385990  21.7041910 146.9471970  57.5708190  21.7045550
 146.3757400  58.6374750  20.7948520 156.2335810  67.1576840  19.5587180
 155.6147250  67.6134340  18.9881620 157.0887590  67.3128300  19.1576880
 155.4274060  63.1415830  21.1654220 155.3582340  62.2005770  21.0043350
 156.1893920  63.2317240  21.7376790 147.6180730  53.7470350  23.4910840
 147.4383570  52.8496100  23.7713600 147.2160810  54.2942220  24.1657790
 156.4579230  55.9486210  21.3923150 156.8344050  55.0758090  21.2796820
 156.3598740  56.2844910  20.5013590 150.5884240  54.3211840  16.8540590
 150.6950990  55.2215570  17.1609350 149.6776600  54.2729810  16.5635240
 160.2403350  53.4436650  18.3251490 161.0612970  52.9533220  18.3676970
 160.2737430  54.0334310  19.0783330 148.2367400  56.2430850  22.0993180
 148.9177510  56.5069220  22.7180580 147.9215450  55.4031720  22.4331190
 152.4291970  57.2898210  21.1865770 152.9370190  57.7879180  21.8270790
 152.9605210  56.5133410  21.0105130 164.5302900  55.4603400  24.8895120
 163.8255070  55.8485110  24.3710230 164.7960820  56.1553690  25.4916050
 150.7128070  51.9296770  25.4529190 150.7146510  52.4469160  24.6475090
 149.8832380  51.4526950  25.4299120 157.0999160  62.0416080  16.9519090
 156.4816430  62.5065530  16.3881810 157.6122410  62.7343560  17.3688600
 151.9630920  61.5691950  23.6302690 151.6300300  62.1960870  24.2723760
 152.1397600  62.0953830  22.8504360 160.4764830  55.3837030  21.0979030
 159.7720400  55.6721920  21.6782140 160.8376990  56.1937140  20.7378590
 150.3943400  53.6406730  23.4599640 150.7360210  54.4848780  23.1653510
 149.4559210  53.7890470  23.5764980 151.1750020  63.5372750  25.4451870
 151.7924020  64.2123830  25.1636320 150.3143140  63.9460730  25.3539370
 146.4682360  62.7272610  14.3258720 146.0910340  63.2159710  13.5943620
 146.7255430  63.3997890  14.9565250 162.0927610  65.0012160  23.3606510
 161.4091130  65.6711270  23.3523180 162.6321900  65.1992810  22.5951370
 163.5451750  54.8291820  21.4888240 162.5976660  54.8630800  21.6203670
 163.8701740  55.6430770  21.8737600 154.0771290  51.1289000  19.7844230
 154.3846270  50.5735890  19.0679730 153.1471990  51.2633460  19.6017220
 159.6286350  66.8456290  22.0751690 159.6413510  66.4418580  21.2073950
 159.0761570  67.6203580  21.9713120 160.9231770  63.5672510  17.1641860
 160.8128100  62.6246840  17.2891280 160.9200020  63.9288150  18.0504620
 159.0271790  61.7486130  23.4034300 159.4440580  61.5346240  22.5687760
 159.7511610  62.0058920  23.9742920 156.4652050  59.1937830  16.5204350
 155.5381330  59.1275210  16.7492820 156.6176870  60.1317960  16.4059590
 156.4521130  55.4654830  13.5171510 155.5124800  55.6268790  13.6023970
 156.7704390  56.1840510  12.9707500 162.9733890  60.1473350  23.4950540
 162.1452520  60.2166440  23.0200670 163.5684370  60.7327660  23.0266370
 160.4949340  60.7558130  17.0239600 159.8761760  60.4177680  16.3765900
 160.4773790  60.1117890  17.7318790 159.9375900  56.9342670  24.4405410
 159.5247080  57.7596380  24.6945400 159.2051850  56.3487710  24.2481770
 152.0708690  59.7202570  19.3024080 151.6665690  59.0079820  18.8069980
 152.1571810  59.3755810  20.1912120 152.5390390  63.4070130  21.4663290
 152.2418680  62.8015600  20.7871070 153.4890210  63.4447440  21.3552650
 150.7837310  56.4945780  23.0823120 151.3351900  56.6041120  22.3076370
 151.2980820  56.8683380  23.7978350 160.6276000  66.9802000  25.1286390
 160.1506560  67.7874190  24.9359000 159.9437790  66.3280330  25.2812600
 151.6308820  63.1451820  28.1171090 150.7337350  63.3691790  28.3644490
 151.6561690  63.2686760  27.1682490 158.6714040  59.9944940  14.0312350
 159.1107320  59.1567370  13.8850170 159.3842460  60.6274340  14.1176490
 150.4580040  60.0165140  26.6928460 150.3187810  60.8887940  27.0615860
 149.5761400  59.6737950  26.5476400 156.7809420  64.9341010  17.9993590
 157.2205330  65.6765340  17.5848980 156.7196310  65.1767580  18.9232550
 152.2560390  65.9586840  28.9013610 152.2275820  66.3629790  28.0342040
 152.0925360  65.0297200  28.7385210 162.2531180  51.2487750  12.3453390
 161.9403840  51.3414580  13.2452460 163.0143650  51.8268780  12.2950820
 148.7713320  58.6147550  16.8030730 148.6510920  59.3409640  16.1912000
 148.4614210  57.8450460  16.3258640 164.2075210  66.7413940  30.1977780
 164.6834930  67.2196830  30.8766860 164.8282370  66.6731430  29.4723280
 146.4098690  61.7862690  22.6099370 146.4879110  61.9211460  21.6655090
 147.0240370  61.0778580  22.8027490 147.6546320  63.4862880  19.0205550
 147.2474400  63.6277470  18.1659150 148.5459330  63.2023040  18.8176760
 163.6108460  63.9326790  27.3577790 163.7371520  63.6938670  26.4394970
 163.6529840  63.1011330  27.8299870 157.4725200  67.6354790  25.9272600
 157.9869870  67.5462800  26.7295030 156.6294280  67.9814490  26.2200510
 159.4479600  67.9210130  15.3556600 159.2880740  67.6313070  16.2538430
 159.2826310  67.1450260  14.8201830 151.9267980  67.7008660  17.1328220
 151.7510460  66.7844200  16.9196020 151.0723720  68.0595950  17.3726020
 159.1505730  65.4297690  13.9154600 158.4570890  65.4274980  13.2556880
 159.8928590  65.0057010  13.4848770 158.7155660  67.0560400  17.9903090
 159.1712610  66.2749780  18.3041710 159.0548180  67.7667220  18.5344270
 163.4632470  55.9859250  28.3227530 162.8476740  56.4938920  27.7942990
 163.1428890  55.0857580  28.2653470 146.4658210  62.8276860  25.1493830
 146.6289250  62.3582220  24.3313200 146.9310660  62.3200420  25.8142670
 151.2376980  51.9582620  20.1854400 150.7945130  52.7392160  19.8538920
 151.7961970  52.2812510  20.8925340 155.5246790  54.8251140  25.7889720
 155.0626160  55.0334160  26.6009660 155.1224900  54.0110490  25.4860390
 160.5251300  56.0460090  26.9186380 159.6744890  55.7465840  27.2395450
 160.3653090  56.2902100  26.0070200 157.6201010  57.5461840  29.0185170
 157.9454420  56.7125590  28.6787400 158.4081340  58.0690360  29.1663500
 154.3535800  51.5793320  15.0660230 153.7289980  51.5753190  15.7913540
 154.2665920  50.7124280  14.6696200 153.2752880  52.5029950  22.0444000
 153.5725210  53.4092780  21.9636020 153.8238440  52.0148730  21.4303570
 151.0291200  57.0816190  17.9135650 150.8032120  56.8653360  18.8182270
 150.2483730  57.5144650  17.5681620 158.2588960  57.0879560  16.5126300
 157.6597850  57.8115360  16.3289920 158.8068570  57.0256340  15.7302750
 153.4690410  57.9801770  28.5795920 153.3734010  57.0396500  28.4296320
 154.3122390  58.2016840  28.1843990 156.8653830  55.7243100  18.5429580
 157.2583400  56.0415300  17.7298270 157.2270680  54.8454980  18.6574100
 148.6000950  54.3915440  26.7329700 148.2064340  55.2390650  26.9402480
 147.9119350  53.7541810  26.9238340 155.1746000  54.4750410  29.8026440
 154.4844320  54.2822610  30.4372530 155.9178300  54.7585050  30.3350740
 145.9018000  52.3143900  20.7659780 145.6131050  52.8846760  21.4784760
 146.6463760  51.8348350  21.1291010 146.0888230  56.2564020  11.9762500
 146.0062900  57.1994780  12.1177490 145.7371290  56.1138930  11.0974850
 157.4508970  58.3148850  22.6380360 156.7190090  58.8235660  22.9870460
 157.0533310  57.4978830  22.3369140 153.8886360  54.9903050  21.0432850
 153.8922420  54.5493000  20.1937390 154.7837480  55.3120380  21.1504670
 149.7388740  54.8729540  20.0027060 149.3988790  55.3504770  20.7594110
 148.9766060  54.4194660  19.6428160 153.9506510  55.9915130  14.0339610
 154.0719330  55.9501610  14.9825430 153.5655020  56.8539280  13.8786340
 157.9134880  53.7682530  22.0503300 157.9307620  54.2191180  22.8945150
 157.6650460  52.8688170  22.2636740 152.9628010  58.3016270  13.4322910
 152.3944910  57.8534520  12.8058820 153.6717010  58.6609050  12.8988060
 161.3405630  51.1814710  27.8889680 161.6651400  50.4504370  28.4147660
 161.3762140  50.8628350  26.9870670 148.0397190  62.2028290  27.3089640
 147.6551980  61.5621960  27.9072600 148.3509380  62.9064410  27.8784370
 154.1894330  59.0504830  22.7898260 154.5564460  58.5763400  23.5359600
 153.9999390  59.9246400  23.1306600 147.0534820  53.7948520  18.9191730
 146.7681740  53.4304190  19.7570350 146.9913680  53.0628980  18.3054870
 151.9793700  58.0913470  25.1082470 151.6750770  58.9705450  25.3332830
 152.9340160  58.1513260  25.1439910 150.5075490  62.2974460  15.7049320
 149.7337750  61.7572080  15.5448040 151.2370120  61.7781070  15.3667080
 161.2663470  61.2939820  21.4975710 161.9862590  61.7895110  21.1071820
 161.0645290  60.6157710  20.8529580 156.7273410  52.6877780  15.6405100
 155.9138020  52.1890950  15.5650410 156.5335360  53.5276030  15.2241450
 156.6482270  61.3648880  27.3844710 156.5819580  60.4444550  27.1302300
 156.0187410  61.4624320  28.0989350 159.4421800  57.0597430  13.9367260
 160.3301420  57.3714660  13.7618600 159.4126890  56.1869680  13.5447840
 150.5512890  61.9654840  19.3428130 151.0691560  61.1623100  19.2885020
 150.0996910  61.9033980  20.1844960 155.4382390  63.2321120  14.6155430
 155.7798090  63.9763350  14.1198750 154.6095100  63.5452240  14.9780260
 148.0357430  58.9316210  26.2553830 147.6772370  59.5970060  26.8427170
 147.7411990  58.0999760  26.6266450 151.2370550  59.3900450  29.1393380
 150.9370690  59.5357630  28.2421200 152.0081790  58.8305740  29.0466770
 156.5799000  64.1869450  27.1348510 156.5943540  63.2550410  26.9167420
 155.8724100  64.2729210  27.7738280 161.7136070  58.3709270  13.4047120
 161.6299790  58.8023490  12.5543560 162.4330260  58.8307620  13.8373940
 162.7910210  60.8276790  26.4817090 162.0658400  61.4205570  26.2846480
 163.3185670  60.8200330  25.6830460 162.7423320  65.2251530  16.1329250
 162.0999480  64.5707150  16.4072970 162.3553980  65.6306620  15.3569920
 158.3209800  62.5536960  19.9800940 158.6733620  61.9565090  19.3202310
 157.4372130  62.2281190  20.1509190 154.4073080  63.3134650  17.3871350
 155.0944210  63.8603860  17.7678940 153.6205500  63.8575380  17.4220960
 146.5465480  58.9307470  12.8788430 147.4160330  59.2132270  13.1624350
 146.0555800  59.7443340  12.7637240 153.7100290  60.3180680  16.9996710
 154.1663070  61.1285930  17.2256900 153.3588500  60.0003820  17.8315200
 156.0132900  65.8287020  24.2289010 156.6575120  66.0346400  24.9062430
 156.3762340  65.0675420  23.7759860 149.6112070  50.6618330  17.4719230
 149.4826700  50.6536230  18.4204150 148.7874090  51.0001420  17.1210240
 157.2864980  63.8319370  22.9466460 157.9287210  63.1312530  23.0598630
 157.8114330  64.6117810  22.7663350 161.1320700  64.1167990  12.6705600
 160.9058280  63.3998430  13.2630240 160.7416900  63.8680430  11.8327350
 159.0602600  64.6314270  26.1502520 159.3958840  65.2180960  26.8280440
 158.1402940  64.5006980  26.3800310 146.9136730  68.1434850  13.4450060
 147.2734370  68.7424190  12.7907330 146.7729070  68.6894740  14.2185090
 146.6106000  52.4209450  26.9325930 145.8964520  52.6206370  27.5378540
 147.0301040  51.6449020  27.3040730 160.7136950  62.0339930  14.3319760
 160.4258650  62.4952620  15.1197640 161.5089120  61.5737700  14.6003980
 146.8978590  66.4089710  27.9192460 147.0069710  65.4684450  27.7787850
 146.2459150  66.6744460  27.2706190 154.8891180  64.6805600  29.3190580
 154.5688050  63.9614840  29.8636270 154.2149540  65.3560670  29.3926640
 152.9305350  65.5266050  14.2623730 152.9215450  66.2595740  13.6468240
 152.0103710  65.2797630  14.3550690 148.5311990  60.7480940  15.0070490
 147.9239940  61.4879840  15.0165790 149.0061340  60.8380300  14.1808690
 158.1044780  54.9131760  24.6827380 158.4725600  54.0926970  25.0106950
 157.2442980  54.9733650  25.0983030 161.4706810  53.8688700  15.4914940
 160.8419970  53.9734370  14.7773170 160.9758730  54.0885480  16.2808820
 155.9164950  65.5894290  12.9248920 156.0176930  65.3858280  11.9950900
 155.0166690  65.3352570  13.1296700 153.4390840  56.1474650  16.9072820
 152.7306990  56.6160990  17.3486430 153.7235320  55.4896660  17.5418010
 155.0646770  57.5671350  24.9065350 155.5632020  58.0417170  25.5717200
 155.2069720  56.6434870  25.1135380 157.4706270  52.8725310  18.3468610
 157.3474050  52.8911440  17.3978120 158.4190830  52.9204250  18.4667010
 154.5583060  68.1080610  17.6196590 154.8124560  68.0702000  16.6975960
 153.6095540  67.9813940  17.6124840 151.6425860  54.4559730  14.2823530
 152.4916390  54.8929880  14.2163720 151.2757130  54.7679990  15.1095590
 162.2713630  53.7839310  25.7493740 161.7687230  54.5244710  26.0887550
 163.0870290  54.1723310  25.4330530 160.5635640  59.0272490  19.1955100
 159.6225780  59.0422720  19.3702790 160.8779710  58.2408450  19.6415400
 150.5417280  60.7092090  12.7559060 151.3080550  60.5973450  13.3184490
 150.6191970  60.0130060  12.1035830 149.2364040  58.1417160  13.4391950
 149.3167630  57.1944670  13.5509350 150.1283790  58.4724040  13.5452610
 162.5661220  66.1981340  20.8709360 162.6908640  67.0212510  21.3433170
 163.4326780  65.9872070  20.5233510 150.0378750  68.2912550  20.5426490
 150.7741230  67.7428010  20.8135060 150.4219670  69.1568560  20.4032480
 146.9224230  64.3586120  16.4168000 145.9964010  64.6007260  16.4073410
 147.3880660  65.1860380  16.2952750 149.0437030  67.4758620  29.7312070
 149.8449760  67.7970670  30.1447470 148.5288850  67.1154200  30.4531980
 153.1481060  67.4642860  12.3652060 153.9409670  67.7531690  11.9133850
 152.6285410  67.0335030  11.6864540 157.8801660  63.5838490  29.6787480
 157.2739820  63.6070090  28.9383230 157.5755770  62.8521530  30.2154730
 159.3102030  67.3118780  28.2896890 160.2623780  67.2276800  28.2397130
 159.1630250  67.9760490  28.9630680 162.2011230  66.6912990  13.7888800
 161.9152740  66.2778130  12.9742980 162.0030780  67.6200700  13.6689320
 146.7634840  59.9632080  28.6748120 147.2673860  59.3839360  29.2464350
 146.0242260  60.2472310  29.2124490 153.6658460  62.6846270  12.2294410
 153.5609100  62.0698620  12.9555790 153.4982680  62.1612160  11.4457420
 153.8172780  61.3703070  28.2083640 153.0518450  61.9388070  28.1238310
 153.9988740  61.0779280  27.3151870 156.9061190  61.7466300  12.8336400
 156.3571290  62.1935600  13.4779140 157.5280450  61.2415550  13.3574070
 160.9596130  63.1008400  28.7658660 161.7005600  63.4384160  28.2626120
 160.1968810  63.2700460  28.2128430 148.7957920  58.1061670  29.5698190
 148.8363260  57.8075540  30.4783420 149.6503420  58.5069280  29.4105710
 152.5736310  60.7057220  14.7301700 152.9952730  60.5397090  15.5733090
 152.6987150  59.8957450  14.2356840 150.7363730  56.6853770  27.5372680
 150.2060190  56.1944720  26.9096020 151.4051800  57.1137970  27.0030610
 155.0863950  59.7294830  11.9778800 155.6069610  59.0143850  11.6119950
 155.7332350  60.3680700  12.2779310 159.6341790  61.1523230  27.3013870
 160.0482810  61.3068310  28.1504290 158.6992790  61.2778450  27.4639650
 160.1063960  58.4919390  29.3053020 160.6884730  57.7371710  29.2173500
 160.2825730  59.0226830  28.5284500 151.2236030  53.6516140  27.6169970
 151.1292900  53.0336890  26.8920840 150.6433420  54.3782430  27.3899880
 153.9897470  52.2089380  24.6497360 153.5414770  52.2313640  23.8042910
 153.3562670  51.8108400  25.2467660 154.3957020  61.1043710  25.2709800
 154.8145130  61.9476440  25.0986040 153.4765650  61.2415750  25.0416580
 156.7320920  58.8359890  26.6547640 156.8517130  58.2401030  27.3942480
 157.5914920  58.8729580  26.2348940 159.0708820  59.3897080  25.2310150
 158.5444040  59.9139700  24.6275290 159.4140160  60.0224470  25.8619880
 151.4695210  56.7790450  11.6759860 151.2684270  55.9157810  12.0373200
 151.2987260  56.6923810  10.7381460 152.2464440  67.4096720  26.3867530
 151.7085530  68.1342780  26.0676230 152.4998400  66.9327060  25.5964870
 153.4989690  55.3781240  27.9123460 154.0889380  55.0697090  28.6001280
 152.6809930  54.9060990  28.0683360 158.3183120  54.9947050  28.1456480
 157.6298640  54.3328590  28.0806470 159.0389140  54.5485320  28.5904940
 158.9483520  51.5898680  14.2046740 159.2285810  50.7466580  14.5606160
 158.1749250  51.8221790  14.7185490 150.2678010  53.8791070  11.6637740
 150.5703910  53.8858500  10.7556890 151.0072600  53.5288930  12.1605400
 155.1026650  68.6447930  26.6454180 155.0285350  69.5483070  26.9526550
 154.2005490  68.3259830  26.6176250 153.4862940  52.8225690  12.6493940
 153.1384940  52.1449680  12.0696390 153.6875710  52.3615200  13.4637330
 155.6511980  67.8106440  14.2680540 156.5462770  68.1491410  14.2899300
 155.6829610  67.0885850  13.6404820 149.2908140  63.1833490  12.4967540
 149.7283010  63.7263160  13.1525120 149.7755870  62.3580440  12.5063880
 146.5053940  65.9722520  19.9487800 146.8356950  65.1043580  19.7166440
 146.9344940  66.1781040  20.7792760 151.1015860  64.3031530  17.6089770
 150.8011400  64.1796500  18.5093680 150.9953350  63.4440120  17.2005500
 146.9944150  66.8393110  22.6869430 146.5575140  67.0193910  23.5193580
 147.5621830  67.5967730  22.5451150 162.6306330  66.3410110  26.9746740
 162.0308320  66.4002670  26.2310660 162.7600230  65.4015090  27.1043590
 163.8707780  64.0827930  12.3116450 163.0400740  64.1504580  12.7823680
 164.0479610  64.9732050  12.0083310 163.3264240  60.8275410  14.8150650
 164.0883150  61.3972060  14.9210340 163.3418610  60.2602610  15.5858960
 146.8268580  59.3513340  19.0458310 146.1717420  59.0824980  18.4018010
 147.6646530  59.2417820  18.5960290 164.3324210  61.6825510  19.6592580
 164.7033040  60.8992830  19.2528550 164.9726140  62.3714610  19.4809880
 161.3157970  63.0662090  25.0722900 160.5017810  63.4959250  25.3348690
 161.7232170  63.6780500  24.4591950 163.3783410  61.1209780  11.9723170
 163.6532250  62.0288660  11.8442390 163.1894150  61.0572310  12.9085160
 159.7759020  54.1454630  13.2676800 160.1943900  53.9585610  12.4273460
 159.4695080  53.2933680  13.5779730 163.2748750  59.0578770  16.9652600
 162.8992350  58.2906700  16.5333890 162.5451870  59.4401470  17.4527530
 147.8644510  59.7365910  23.5861650 148.2317550  59.6493310  24.4657670
 147.2955330  58.9732460  23.4868510 162.6648370  58.2050290  26.5992120
 162.4334460  57.9763040  25.6990070 162.9252920  59.1249840  26.5537010
 147.4160510  56.6475000  27.4920070 146.5216560  56.6141760  27.8313780
 147.9558060  56.8461790  28.2571320 161.1036440  53.4306720  29.3771820
 161.9806620  53.4390120  29.7605820 161.1157280  52.6937560  28.7664170
 146.0406660  56.5612270  14.9883640 145.1370740  56.8242470  14.8135300
 146.5247280  56.8323440  14.2083600 162.5499710  57.2836260  20.2659840
 163.0737190  56.7898910  19.6350010 163.1359130  57.4186620  21.0107410
 162.7289430  57.3676130  23.7879390 161.7792140  57.3339670  23.9024380
 162.9102440  58.2776240  23.5529160 148.5833870  55.6177810  12.8978020
 149.2925570  55.1961030  12.4125300 147.8673810  55.6853040  12.2661370
 148.2308030  51.6717140  11.9380670 148.9536160  52.2126080  12.2561890
 148.5032550  51.3980560  11.0622210 162.0399680  56.5409610  16.2052250
 162.5358800  56.3080480  16.9901130 161.8415750  55.7021450  15.7889890
 147.9200220  50.9223330  21.8403290 148.5676410  50.3720710  21.3998450
 148.3402060  51.1766480  22.6619100 163.4686840  55.1770560  18.7389930
 163.3586120  55.0226600  19.6772200 164.2294430  54.6491500  18.4965340
 161.8152560  51.1164690  25.1972930 162.4524780  51.7298830  25.5632120
 161.9627450  51.1525350  24.2522160 164.3577110  53.0078480  11.9796070
 165.2826420  52.8759660  11.7714360 164.3352900  53.0871300  12.9332520
 164.4315600  53.7789140  14.6052780 163.6367100  53.7134260  15.1345690
 164.6358880  54.7139780  14.5938130 161.3734020  67.8180690  18.5991170
 161.9693090  67.4965260  17.9225590 161.6312170  67.3452510  19.3904440
 147.6732220  51.0779000  24.5828610 147.3247040  51.5342820  25.3486790
 147.3419920  50.1836130  24.6651040 149.2796590  64.2498600  28.7481800
 149.2366220  63.8791510  29.6296260 149.4107600  65.1876170  28.8883620
 152.9802620  65.8058190  24.3491520 152.7393980  66.0732750  23.4622040
 153.9205260  65.9763920  24.4042380 155.1857040  52.2690880  28.1048030
 155.1245930  52.8612710  28.8543440 156.1257420  52.1616840  27.9598290
 157.8231600  51.9260940  27.7440320 158.4372010  52.2440230  27.0821400
 158.3681160  51.4409530  28.3636180 164.2406780  67.8252570  25.1502160
 163.7465060  68.2221440  24.4329290 163.6320070  67.2001780  25.5439440
 148.3452860  50.6055200  27.8579380 148.8935850  50.4243250  27.0945490
 148.4108170  49.8149310  28.3935690 149.1184620  67.1960850  25.8679580
 148.5244940  67.0645550  26.6069620 149.1108460  66.3598990  25.4021680
 158.5639640  50.4893080  24.0709610 157.6899480  50.8228190  23.8682540
 158.4550390  50.0166260  24.8961480 159.4711620  52.6963950  25.4551330
 159.1424980  51.8815710  25.0753060 160.4193920  52.6533760  25.3317020
 161.9246230  68.4675990  22.4288900 161.4649200  69.2191800  22.0546920
 161.2958690  67.7482460  22.3703700 148.7496850  64.5619230  24.8187620
 148.0230910  63.9424520  24.7513570 148.8106000  64.9559840  23.9485700
 152.3541950  66.7764230  21.6037030 152.8706970  66.1651590  21.0785290
 153.0039330  67.2793010  22.0948040 155.0937450  67.6672720  22.4306010
 155.3815260  67.4127020  21.5539020 155.6060670  67.1150080  23.0211580
 156.3114460  51.4062920  23.0102520 155.5286250  51.8808420  23.2899280
 156.0177390  50.5017750  22.9015700 160.8635530  52.1086020  21.0551610
 161.3043620  52.0531120  20.2073210 160.5943120  53.0244030  21.1261790
 162.7274100  51.7401260  19.0660430 162.6662500  50.7962480  18.9191450
 163.5066130  51.8481350  19.6113890 147.0326850  67.8793620  18.0284380
 146.8648890  67.2464300  18.7266270 146.1661360  68.0853020  17.6778570
 147.6554870  51.7110400  15.5316240 148.4134230  51.8239280  14.9580270
 147.1932040  52.5479600  15.4859670 154.1968680  53.8249670  18.5218550
 153.3843190  53.4506560  18.1814430 154.7010320  53.0694750  18.8239740
 158.6993660  50.4892120  19.7601620 159.3023030  51.0612330  20.2350140
 157.9586650  51.0531560  19.5375520 161.8428260  50.8913680  15.0341900
 162.0378890  51.7897130  15.3009330 161.0558130  50.6600760  15.5274850
 148.6389550  66.5726850  15.4734520 148.1137170  66.9534880  14.7696480
 148.5634130  67.1977620  16.1944230 150.0280020  52.2374450  14.0718210
 150.5572780  51.4504250  13.9426160 150.6608340  52.9165640  14.3053740
 152.2217860  51.9749590  17.1263600 151.5920600  51.2736900  17.2933730
 151.6823000  52.7353720  16.9096760 155.1609810  68.5888820  29.7974210
 156.0877120  68.3533090  29.8410170 155.1460240  69.4160820  29.3160240
 163.3954870  68.1314390  16.7948460 163.5707060  67.4452130  16.1509380
 162.6976440  68.6561440  16.4025130 152.3473420  51.2533570  29.5616090
 152.0657690  51.7567170  28.7976910 152.7293120  50.4555320  29.1958220
 151.2382520  68.5209230  14.3483770 151.9701340  68.2368510  13.8007660
 151.4976190  68.2822510  15.2383150 150.3997310  64.6373960  14.3530100
 149.7706190  65.1059060  14.9015930 150.5145140  63.7923180  14.7876290
 158.9488880  50.6687150  30.1396560 158.8354330  50.9881760  31.0348080
 159.7658620  51.0699660  29.8433840 161.7287370  67.8158680  29.6215250
 162.5212690  67.3207910  29.4141210 162.0220520  68.4948820  30.2290860
 155.9865070  60.4658640   2.3840570 155.2107170  59.9859080   2.6739140
 156.6378000  59.7864290   2.2096730 150.0030900  60.7778450   3.2616330
 149.1715780  60.5227160   3.6612840 150.6111880  60.8489220   3.9974250
 149.9832160  64.8118540   3.4574350 150.2860200  63.9216280   3.2784570
 150.7275750  65.3688760   3.2296600 146.3755860  58.3385990   2.9298420
 146.9471970  57.5708190   2.9302060 146.3757400  58.6374750   2.0205030
 155.4274060  63.1415830   2.3910730 155.3582340  62.2005770   2.2299860
 156.1893920  63.2317240   2.9633300 147.6180730  53.7470350   4.7167350
 147.4383570  52.8496100   4.9970110 147.2160810  54.2942220   5.3914300
 156.4579230  55.9486210   2.6179660 156.8344050  55.0758090   2.5053330
 156.3598740  56.2844910   1.7270100 148.2367400  56.2430850   3.3249690
 148.9177510  56.5069220   3.9437090 147.9215450  55.4031720   3.6587700
 152.4291970  57.2898210   2.4122280 152.9370190  57.7879180   3.0527300
 152.9605210  56.5133410   2.2361640 164.5302900  55.4603400   6.1151630
 163.8255070  55.8485110   5.5966740 164.7960820  56.1553690   6.7172560
 150.7128070  51.9296770   6.6785700 150.7146510  52.4469160   5.8731600
 149.8832380  51.4526950   6.6555630 151.9630920  61.5691950   4.8559200
 151.6300300  62.1960870   5.4980270 152.1397600  62.0953830   4.0760870
 160.4764830  55.3837030   2.3235540 159.7720400  55.6721920   2.9038650
 160.8376990  56.1937140   1.9635100 150.3943400  53.6406730   4.6856150
 150.7360210  54.4848780   4.3910020 149.4559210  53.7890470   4.8021490
 151.1750020  63.5372750   6.6708380 151.7924020  64.2123830   6.3892830
 150.3143140  63.9460730   6.5795880 162.0927610  65.0012160   4.5863020
 161.4091130  65.6711270   4.5779690 162.6321900  65.1992810   3.8207880
 163.5451750  54.8291820   2.7144750 162.5976660  54.8630800   2.8460180
 163.8701740  55.6430770   3.0994110 159.6286350  66.8456290   3.3008200
 159.6413510  66.4418580   2.4330460 159.0761570  67.6203580   3.1969630
 159.0271790  61.7486130   4.6290810 159.4440580  61.5346240   3.7944270
 159.7511610  62.0058920   5.1999430 162.9733890  60.1473350   4.7207050
 162.1452520  60.2166440   4.2457180 163.5684370  60.7327660   4.2522880
 159.9375900  56.9342670   5.6661920 159.5247080  57.7596380   5.9201910
 159.2051850  56.3487710   5.4738280 152.5390390  63.4070130   2.6919800
 152.2418680  62.8015600   2.0127580 153.4890210  63.4447440   2.5809160
 150.7837310  56.4945780   4.3079630 151.3351900  56.6041120   3.5332880
 151.2980820  56.8683380   5.0234860 160.6276000  66.9802000   6.3542900
 160.1506560  67.7874190   6.1615510 159.9437790  66.3280330   6.5069110
 151.6308820  63.1451820   9.3427600 150.7337350  63.3691790   9.5901000
 151.6561690  63.2686760   8.3939000 150.4580040  60.0165140   7.9184970
 150.3187810  60.8887940   8.2872370 149.5761400  59.6737950   7.7732910
 152.2560390  65.9586840  10.1270120 152.2275820  66.3629790   9.2598550
 152.0925360  65.0297200   9.9641720 164.2075210  66.7413940  11.4234290
 164.6834930  67.2196830  12.1023370 164.8282370  66.6731430  10.6979790
 146.4098690  61.7862690   3.8355880 146.4879110  61.9211460   2.8911600
 147.0240370  61.0778580   4.0284000 163.6108460  63.9326790   8.5834300
 163.7371520  63.6938670   7.6651480 163.6529840  63.1011330   9.0556380
 157.4725200  67.6354790   7.1529110 157.9869870  67.5462800   7.9551540
 156.6294280  67.9814490   7.4457020 163.4632470  55.9859250   9.5484040
 162.8476740  56.4938920   9.0199500 163.1428890  55.0857580   9.4909980
 146.4658210  62.8276860   6.3750340 146.6289250  62.3582220   5.5569710
 146.9310660  62.3200420   7.0399180 155.5246790  54.8251140   7.0146230
 155.0626160  55.0334160   7.8266170 155.1224900  54.0110490   6.7116900
 160.5251300  56.0460090   8.1442890 159.6744890  55.7465840   8.4651960
 160.3653090  56.2902100   7.2326710 157.6201010  57.5461840  10.2441680
 157.9454420  56.7125590   9.9043910 158.4081340  58.0690360  10.3920010
 153.2752880  52.5029950   3.2700510 153.5725210  53.4092780   3.1892530
 153.8238440  52.0148730   2.6560080 153.4690410  57.9801770   9.8052430
 153.3734010  57.0396500   9.6552830 154.3122390  58.2016840   9.4100500
 148.6000950  54.3915440   7.9586210 148.2064340  55.2390650   8.1658990
 147.9119350  53.7541810   8.1494850 155.1746000  54.4750410  11.0282950
 154.4844320  54.2822610  11.6629040 155.9178300  54.7585050  11.5607250
 145.9018000  52.3143900   1.9916290 145.6131050  52.8846760   2.7041270
 146.6463760  51.8348350   2.3547520 157.4508970  58.3148850   3.8636870
 156.7190090  58.8235660   4.2126970 157.0533310  57.4978830   3.5625650
 153.8886360  54.9903050   2.2689360 153.8922420  54.5493000   1.4193900
 154.7837480  55.3120380   2.3761180 157.9134880  53.7682530   3.2759810
 157.9307620  54.2191180   4.1201660 157.6650460  52.8688170   3.4893250
 161.3405630  51.1814710   9.1146190 161.6651400  50.4504370   9.6404170
 161.3762140  50.8628350   8.2127180 148.0397190  62.2028290   8.5346150
 147.6551980  61.5621960   9.1329110 148.3509380  62.9064410   9.1040880
 154.1894330  59.0504830   4.0154770 154.5564460  58.5763400   4.7616110
 153.9999390  59.9246400   4.3563110 151.9793700  58.0913470   6.3338980
 151.6750770  58.9705450   6.5589340 152.9340160  58.1513260   6.3696420
 161.2663470  61.2939820   2.7232220 161.9862590  61.7895110   2.3328330
 161.0645290  60.6157710   2.0786090 156.6482270  61.3648880   8.6101220
 156.5819580  60.4444550   8.3558810 156.0187410  61.4624320   9.3245860
 148.0357430  58.9316210   7.4810340 147.6772370  59.5970060   8.0683680
 147.7411990  58.0999760   7.8522960 151.2370550  59.3900450  10.3649890
 150.9370690  59.5357630   9.4677710 152.0081790  58.8305740  10.2723280
 156.5799000  64.1869450   8.3605020 156.5943540  63.2550410   8.1423930
 155.8724100  64.2729210   8.9994790 162.7910210  60.8276790   7.7073600
 162.0658400  61.4205570   7.5102990 163.3185670  60.8200330   6.9086970
 156.0132900  65.8287020   5.4545520 156.6575120  66.0346400   6.1318940
 156.3762340  65.0675420   5.0016370 157.2864980  63.8319370   4.1722970
 157.9287210  63.1312530   4.2855140 157.8114330  64.6117810   3.9919860
 159.0602600  64.6314270   7.3759030 159.3958840  65.2180960   8.0536950
 158.1402940  64.5006980   7.6056820 146.6106000  52.4209450   8.1582440
 145.8964520  52.6206370   8.7635050 147.0301040  51.6449020   8.5297240
 146.8978590  66.4089710   9.1448970 147.0069710  65.4684450   9.0044360
 146.2459150  66.6744460   8.4962700 154.8891180  64.6805600  10.5447090
 154.5688050  63.9614840  11.0892780 154.2149540  65.3560670  10.6183150
 158.1044780  54.9131760   5.9083890 158.4725600  54.0926970   6.2363460
 157.2442980  54.9733650   6.3239540 155.0646770  57.5671350   6.1321860
 155.5632020  58.0417170   6.7973710 155.2069720  56.6434870   6.3391890
 162.2713630  53.7839310   6.9750250 161.7687230  54.5244710   7.3144060
 163.0870290  54.1723310   6.6587040 162.5661220  66.1981340   2.0965870
 162.6908640  67.0212510   2.5689680 163.4326780  65.9872070   1.7490020
 150.0378750  68.2912550   1.7683000 150.7741230  67.7428010   2.0391570
 150.4219670  69.1568560   1.6288990 149.0437030  67.4758620  10.9568580
 149.8449760  67.7970670  11.3703980 148.5288850  67.1154200  11.6788490
 157.8801660  63.5838490  10.9043990 157.2739820  63.6070090  10.1639740
 157.5755770  62.8521530  11.4411240 159.3102030  67.3118780   9.5153400
 160.2623780  67.2276800   9.4653640 159.1630250  67.9760490  10.1887190
 146.7634840  59.9632080   9.9004630 147.2673860  59.3839360  10.4720860
 146.0242260  60.2472310  10.4381000 153.8172780  61.3703070   9.4340150
 153.0518450  61.9388070   9.3494820 153.9988740  61.0779280   8.5408380
 160.9596130  63.1008400   9.9915170 161.7005600  63.4384160   9.4882630
 160.1968810  63.2700460   9.4384940 148.7957920  58.1061670  10.7954700
 148.8363260  57.8075540  11.7039930 149.6503420  58.5069280  10.6362220
 150.7363730  56.6853770   8.7629190 150.2060190  56.1944720   8.1352530
 151.4051800  57.1137970   8.2287120 159.6341790  61.1523230   8.5270380
 160.0482810  61.3068310   9.3760800 158.6992790  61.2778450   8.6896160
 160.1063960  58.4919390  10.5309530 160.6884730  57.7371710  10.4430010
 160.2825730  59.0226830   9.7541010 151.2236030  53.6516140   8.8426480
 151.1292900  53.0336890   8.1177350 150.6433420  54.3782430   8.6156390
 153.9897470  52.2089380   5.8753870 153.5414770  52.2313640   5.0299420
 153.3562670  51.8108400   6.4724170 154.3957020  61.1043710   6.4966310
 154.8145130  61.9476440   6.3242550 153.4765650  61.2415750   6.2673090
 156.7320920  58.8359890   7.8804150 156.8517130  58.2401030   8.6198990
 157.5914920  58.8729580   7.4605450 159.0708820  59.3897080   6.4566660
 158.5444040  59.9139700   5.8531800 159.4140160  60.0224470   7.0876390
 152.2464440  67.4096720   7.6124040 151.7085530  68.1342780   7.2932740
 152.4998400  66.9327060   6.8221380 153.4989690  55.3781240   9.1379970
 154.0889380  55.0697090   9.8257790 152.6809930  54.9060990   9.2939870
 158.3183120  54.9947050   9.3712990 157.6298640  54.3328590   9.3062980
 159.0389140  54.5485320   9.8161450 155.1026650  68.6447930   7.8710690
 155.0285350  69.5483070   8.1783060 154.2005490  68.3259830   7.8432760
 146.9944150  66.8393110   3.9125940 146.5575140  67.0193910   4.7450090
 147.5621830  67.5967730   3.7707660 162.6306330  66.3410110   8.2003250
 162.0308320  66.4002670   7.4567170 162.7600230  65.4015090   8.3300100
 161.3157970  63.0662090   6.2979410 160.5017810  63.4959250   6.5605200
 161.7232170  63.6780500   5.6848460 147.8644510  59.7365910   4.8118160
 148.2317550  59.6493310   5.6914180 147.2955330  58.9732460   4.7125020
 162.6648370  58.2050290   7.8248630 162.4334460  57.9763040   6.9246580
 162.9252920  59.1249840   7.7793520 147.4160510  56.6475000   8.7176580
 146.5216560  56.6141760   9.0570290 147.9558060  56.8461790   9.4827830
 161.1036440  53.4306720  10.6028330 161.9806620  53.4390120  10.9862330
 161.1157280  52.6937560   9.9920680 162.7289430  57.3676130   5.0135900
 161.7792140  57.3339670   5.1280890 162.9102440  58.2776240   4.7785670
 147.9200220  50.9223330   3.0659800 148.5676410  50.3720710   2.6254960
 148.3402060  51.1766480   3.8875610 161.8152560  51.1164690   6.4229440
 162.4524780  51.7298830   6.7888630 161.9627450  51.1525350   5.4778670
 147.6732220  51.0779000   5.8085120 147.3247040  51.5342820   6.5743300
 147.3419920  50.1836130   5.8907550 149.2796590  64.2498600   9.9738310
 149.2366220  63.8791510  10.8552770 149.4107600  65.1876170  10.1140130
 152.9802620  65.8058190   5.5748030 152.7393980  66.0732750   4.6878550
 153.9205260  65.9763920   5.6298890 155.1857040  52.2690880   9.3304540
 155.1245930  52.8612710  10.0799950 156.1257420  52.1616840   9.1854800
 157.8231600  51.9260940   8.9696830 158.4372010  52.2440230   8.3077910
 158.3681160  51.4409530   9.5892690 164.2406780  67.8252570   6.3758670
 163.7465060  68.2221440   5.6585800 163.6320070  67.2001780   6.7695950
 148.3452860  50.6055200   9.0835890 148.8935850  50.4243250   8.3202000
 148.4108170  49.8149310   9.6192200 149.1184620  67.1960850   7.0936090
 148.5244940  67.0645550   7.8326130 149.1108460  66.3598990   6.6278190
 158.5639640  50.4893080   5.2966120 157.6899480  50.8228190   5.0939050
 158.4550390  50.0166260   6.1217990 159.4711620  52.6963950   6.6807840
 159.1424980  51.8815710   6.3009570 160.4193920  52.6533760   6.5573530
 161.9246230  68.4675990   3.6545410 161.4649200  69.2191800   3.2803430
 161.2958690  67.7482460   3.5960210 148.7496850  64.5619230   6.0444130
 148.0230910  63.9424520   5.9770080 148.8106000  64.9559840   5.1742210
 152.3541950  66.7764230   2.8293540 152.8706970  66.1651590   2.3041800
 153.0039330  67.2793010   3.3204550 155.0937450  67.6672720   3.6562520
 155.3815260  67.4127020   2.7795530 155.6060670  67.1150080   4.2468090
 156.3114460  51.4062920   4.2359030 155.5286250  51.8808420   4.5155790
 156.0177390  50.5017750   4.1272210 160.8635530  52.1086020   2.2808120
 161.3043620  52.0531120   1.4329720 160.5943120  53.0244030   2.3518300
 155.1609810  68.5888820  11.0230720 156.0877120  68.3533090  11.0666680
 155.1460240  69.4160820  10.5416750 152.3473420  51.2533570  10.7872600
 152.0657690  51.7567170  10.0233420 152.7293120  50.4555320  10.4214730
 158.9488880  50.6687150  11.3653070 158.8354330  50.9881760  12.2604590
 159.7658620  51.0699660  11.0690350 161.7287370  67.8158680  10.8471760
 162.5212690  67.3207910  10.6397720 162.0220520  68.4948820  11.4547370
 157.8547030  39.9136130 282.1183650 157.7741080  38.9990740 281.8475360
 157.4411450  40.4103200 281.4123360 155.9865070  41.6915150 283.9992920
 155.2107170  41.2115590 284.2891490 156.6378000  41.0120800 283.8249080
 160.0072500  46.0975340 282.7792050 159.5454030  45.3262580 283.1079220
 160.8198050  46.1241410 283.2844500 148.4122850  36.9636850 278.6611070
 147.5239550  37.3052820 278.5590950 148.6964040  36.7637170 277.7691900
 156.2335810  48.3833350 282.3996040 155.6147250  48.8390850 281.8290480
 157.0887590  48.5384810 281.9985740 156.4579230  37.1742720 284.2332010
 156.8344050  36.3014600 284.1205680 156.3598740  37.5101420 283.3422450
 150.5884240  35.5468350 279.6949450 150.6950990  36.4472080 280.0018210
 149.6776600  35.4986320 279.4044100 160.2403350  34.6693160 281.1660350
 161.0612970  34.1789730 281.2085830 160.2737430  35.2590820 281.9192190
 157.0999160  43.2672590 279.7927950 156.4816430  43.7322040 279.2290670
 157.6122410  43.9600070 280.2097460 146.4682360  43.9529120 277.1667580
 146.0910340  44.4416220 276.4352480 146.7255430  44.6254400 277.7974110
 154.0771290  32.3545510 282.6253090 154.3846270  31.7992400 281.9088590
 153.1471990  32.4889970 282.4426080 160.9231770  44.7929020 280.0050720
 160.8128100  43.8503350 280.1300140 160.9200020  45.1544660 280.8913480
 156.4652050  40.4194340 279.3613210 155.5381330  40.3531720 279.5901680
 156.6176870  41.3574470 279.2468450 156.4521130  36.6911340 276.3580370
 155.5124800  36.8525300 276.4432830 156.7704390  37.4097020 275.8116360
 160.4949340  41.9814640 279.8648460 159.8761760  41.6434190 279.2174760
 160.4773790  41.3374400 280.5727650 152.0708690  40.9459080 282.1432940
 151.6665690  40.2336330 281.6478840 152.1571810  40.6012320 283.0320980
 152.5390390  44.6326640 284.3072150 152.2418680  44.0272110 283.6279930
 153.4890210  44.6703950 284.1961510 158.6714040  41.2201450 276.8721210
 159.1107320  40.3823880 276.7259030 159.3842460  41.8530850 276.9585350
 156.7809420  46.1597520 280.8402450 157.2205330  46.9021850 280.4257840
 156.7196310  46.4024090 281.7641410 162.2531180  32.4744260 275.1862250
 161.9403840  32.5671090 276.0861320 163.0143650  33.0525290 275.1359680
 148.7713320  39.8404060 279.6439590 148.6510920  40.5666150 279.0320860
 148.4614210  39.0706970 279.1667500 147.6546320  44.7119390 281.8614410
 147.2474400  44.8533980 281.0068010 148.5459330  44.4279550 281.6585620
 159.4479600  49.1466640 278.1965460 159.2880740  48.8569580 279.0947290
 159.2826310  48.3706770 277.6610690 151.9267980  48.9265170 279.9737080
 151.7510460  48.0100710 279.7604880 151.0723720  49.2852460 280.2134880
 159.1505730  46.6554200 276.7563460 158.4570890  46.6531490 276.0965740
 159.8928590  46.2313520 276.3257630 158.7155660  48.2816910 280.8311950
 159.1712610  47.5006290 281.1450570 159.0548180  48.9923730 281.3753130
 151.2376980  33.1839130 283.0263260 150.7945130  33.9648670 282.6947780
 151.7961970  33.5069020 283.7334200 154.3535800  32.8049830 277.9069090
 153.7289980  32.8009700 278.6322400 154.2665920  31.9380790 277.5105060
 151.0291200  38.3072700 280.7544510 150.8032120  38.0909870 281.6591130
 150.2483730  38.7401160 280.4090480 158.2588960  38.3136070 279.3535160
 157.6597850  39.0371870 279.1698780 158.8068570  38.2512850 278.5711610
 156.8653830  36.9499610 281.3838440 157.2583400  37.2671810 280.5707130
 157.2270680  36.0711490 281.4982960 145.9018000  33.5400410 283.6068640
 145.6131050  34.1103270 284.3193620 146.6463760  33.0604860 283.9699870
 146.0888230  37.4820530 274.8171360 146.0062900  38.4251290 274.9586350
 145.7371290  37.3395440 273.9383710 153.8886360  36.2159560 283.8841710
 153.8922420  35.7749510 283.0346250 154.7837480  36.5376890 283.9913530
 149.7388740  36.0986050 282.8435920 149.3988790  36.5761280 283.6002970
 148.9766060  35.6451170 282.4837020 153.9506510  37.2171640 276.8748470
 154.0719330  37.1758120 277.8234290 153.5655020  38.0795790 276.7195200
 152.9628010  39.5272780 276.2731770 152.3944910  39.0791030 275.6467680
 153.6717010  39.8865560 275.7396920 147.0534820  35.0205030 281.7600590
 146.7681740  34.6560700 282.5979210 146.9913680  34.2885490 281.1463730
 150.5075490  43.5230970 278.5458180 149.7337750  42.9828590 278.3856900
 151.2370120  43.0037580 278.2075940 161.2663470  42.5196330 284.3384570
 161.9862590  43.0151620 283.9480680 161.0645290  41.8414220 283.6938440
 156.7273410  33.9134290 278.4813960 155.9138020  33.4147460 278.4059270
 156.5335360  34.7532540 278.0650310 159.4421800  38.2853940 276.7776120
 160.3301420  38.5971170 276.6027460 159.4126890  37.4126190 276.3856700
 150.5512890  43.1911350 282.1836990 151.0691560  42.3879610 282.1293880
 150.0996910  43.1290490 283.0253820 155.4382390  44.4577630 277.4564290
 155.7798090  45.2019860 276.9607610 154.6095100  44.7708750 277.8189120
 161.7136070  39.5965780 276.2455980 161.6299790  40.0280000 275.3952420
 162.4330260  40.0564130 276.6782800 162.7423320  46.4508040 278.9738110
 162.0999480  45.7963660 279.2481830 162.3553980  46.8563130 278.1978780
 158.3209800  43.7793470 282.8209800 158.6733620  43.1821600 282.1611170
 157.4372130  43.4537700 282.9918050 154.4073080  44.5391160 280.2280210
 155.0944210  45.0860370 280.6087800 153.6205500  45.0831890 280.2629820
 146.5465480  40.1563980 275.7197290 147.4160330  40.4388780 276.0033210
 146.0555800  40.9699850 275.6046100 153.7100290  41.5437190 279.8405570
 154.1663070  42.3542440 280.0665760 153.3588500  41.2260330 280.6724060
 149.6112070  31.8874840 280.3128090 149.4826700  31.8792740 281.2613010
 148.7874090  32.2257930 279.9619100 161.1320700  45.3424500 275.5114460
 160.9058280  44.6254940 276.1039100 160.7416900  45.0936940 274.6736210
 146.9136730  49.3691360 276.2858920 147.2734370  49.9680700 275.6316190
 146.7729070  49.9151250 277.0593950 160.7136950  43.2596440 277.1728620
 160.4258650  43.7209130 277.9606500 161.5089120  42.7994210 277.4412840
 152.9305350  46.7522560 277.1032590 152.9215450  47.4852250 276.4877100
 152.0103710  46.5054140 277.1959550 148.5311990  41.9737450 277.8479350
 147.9239940  42.7136350 277.8574650 149.0061340  42.0636810 277.0217550
 161.4706810  35.0945210 278.3323800 160.8419970  35.1990880 277.6182030
 160.9758730  35.3141990 279.1217680 155.9164950  46.8150800 275.7657780
 156.0176930  46.6114790 274.8359760 155.0166690  46.5609080 275.9705560
 153.4390840  37.3731160 279.7481680 152.7306990  37.8417500 280.1895290
 153.7235320  36.7153170 280.3826870 157.4706270  34.0981820 281.1877470
 157.3474050  34.1167950 280.2386980 158.4190830  34.1460760 281.3075870
 154.5583060  49.3337120 280.4605450 154.8124560  49.2958510 279.5384820
 153.6095540  49.2070450 280.4533700 151.6425860  35.6816240 277.1232390
 152.4916390  36.1186390 277.0572580 151.2757130  35.9936500 277.9504450
 160.5635640  40.2529000 282.0363960 159.6225780  40.2679230 282.2111650
 160.8779710  39.4664960 282.4824260 150.5417280  41.9348600 275.5967920
 151.3080550  41.8229960 276.1593350 150.6191970  41.2386570 274.9444690
 149.2364040  39.3673670 276.2800810 149.3167630  38.4201180 276.3918210
 150.1283790  39.6980550 276.3861470 162.5661220  47.4237850 283.7118220
 162.6908640  48.2469020 284.1842030 163.4326780  47.2128580 283.3642370
 150.0378750  49.5169060 283.3835350 150.7741230  48.9684520 283.6543920
 150.4219670  50.3825070 283.2441340 146.9224230  45.5842630 279.2576860
 145.9964010  45.8263770 279.2482270 147.3880660  46.4116890 279.1361610
 153.1481060  48.6899370 275.2060920 153.9409670  48.9788200 274.7542710
 152.6285410  48.2591540 274.5273400 162.2011230  47.9169500 276.6297660
 161.9152740  47.5034640 275.8151840 162.0030780  48.8457210 276.5098180
 153.6658460  43.9102780 275.0703270 153.5609100  43.2955130 275.7964650
 153.4982680  43.3868670 274.2866280 156.9061190  42.9722810 275.6745260
 156.3571290  43.4192110 276.3188000 157.5280450  42.4672060 276.1982930
 152.5736310  41.9313730 277.5710560 152.9952730  41.7653600 278.4141950
 152.6987150  41.1213960 277.0765700 155.0863950  40.9551340 274.8187660
 155.6069610  40.2400360 274.4528810 155.7332350  41.5937210 275.1188170
 151.4695210  38.0046960 274.5168720 151.2684270  37.1414320 274.8782060
 151.2987260  37.9180320 273.5790320 158.9483520  32.8155190 277.0455600
 159.2285810  31.9723090 277.4015020 158.1749250  33.0478300 277.5594350
 150.2678010  35.1047580 274.5046600 150.5703910  35.1115010 273.5965750
 151.0072600  34.7545440 275.0014260 153.4862940  34.0482200 275.4902800
 153.1384940  33.3706190 274.9105250 153.6875710  33.5871710 276.3046190
 155.6511980  49.0362950 277.1089400 156.5462770  49.3747920 277.1308160
 155.6829610  48.3142360 276.4813680 149.2908140  44.4090000 275.3376400
 149.7283010  44.9519670 275.9933980 149.7755870  43.5836950 275.3472740
 146.5053940  47.1979030 282.7896660 146.8356950  46.3300090 282.5575300
 146.9344940  47.4037550 283.6201620 151.1015860  45.5288040 280.4498630
 150.8011400  45.4053010 281.3502540 150.9953350  44.6696630 280.0414360
 163.8707780  45.3084440 275.1525310 163.0400740  45.3761090 275.6232540
 164.0479610  46.1988560 274.8492170 163.3264240  42.0531920 277.6559510
 164.0883150  42.6228570 277.7619200 163.3418610  41.4859120 278.4267820
 146.8268580  40.5769850 281.8867170 146.1717420  40.3081490 281.2426870
 147.6646530  40.4674330 281.4369150 164.3324210  42.9082020 282.5001440
 164.7033040  42.1249340 282.0937410 164.9726140  43.5971120 282.3218740
 163.3783410  42.3466290 274.8132030 163.6532250  43.2545170 274.6851250
 163.1894150  42.2828820 275.7494020 159.7759020  35.3711140 276.1085660
 160.1943900  35.1842120 275.2682320 159.4695080  34.5190190 276.4188590
 163.2748750  40.2835280 279.8061460 162.8992350  39.5163210 279.3742750
 162.5451870  40.6657980 280.2936390 146.0406660  37.7868780 277.8292500
 145.1370740  38.0498980 277.6544160 146.5247280  38.0579950 277.0492460
 162.5499710  38.5092770 283.1068700 163.0737190  38.0155420 282.4758870
 163.1359130  38.6443130 283.8516270 148.5833870  36.8434320 275.7386880
 149.2925570  36.4217540 275.2534160 147.8673810  36.9109550 275.1070230
 148.2308030  32.8973650 274.7789530 148.9536160  33.4382590 275.0970750
 148.5032550  32.6237070 273.9031070 162.0399680  37.7666120 279.0461110
 162.5358800  37.5336990 279.8309990 161.8415750  36.9277960 278.6298750
 163.4686840  36.4027070 281.5798790 163.3586120  36.2483110 282.5181060
 164.2294430  35.8748010 281.3374200 164.3577110  34.2334990 274.8204930
 165.2826420  34.1016170 274.6123220 164.3352900  34.3127810 275.7741380
 164.4315600  35.0045650 277.4461640 163.6367100  34.9390770 277.9754550
 164.6358880  35.9396290 277.4346990 161.3734020  49.0437200 281.4400030
 161.9693090  48.7221770 280.7634450 161.6312170  48.5709020 282.2313300
 160.8635530  33.3342530 283.8960470 161.3043620  33.2787630 283.0482070
 160.5943120  34.2500540 283.9670650 162.7274100  32.9657770 281.9069290
 162.6662500  32.0218990 281.7600310 163.5066130  33.0737860 282.4522750
 147.0326850  49.1050130 280.8693240 146.8648890  48.4720810 281.5675130
 146.1661360  49.3109530 280.5187430 147.6554870  32.9366910 278.3725100
 148.4134230  33.0495790 277.7989130 147.1932040  33.7736110 278.3268530
 154.1968680  35.0506180 281.3627410 153.3843190  34.6763070 281.0223290
 154.7010320  34.2951260 281.6648600 158.6993660  31.7148630 282.6010480
 159.3023030  32.2868840 283.0759000 157.9586650  32.2788070 282.3784380
 161.8428260  32.1170190 277.8750760 162.0378890  33.0153640 278.1418190
 161.0558130  31.8857270 278.3683710 148.6389550  47.7983360 278.3143380
 148.1137170  48.1791390 277.6105340 148.5634130  48.4234130 279.0353090
 150.0280020  33.4630960 276.9127070 150.5572780  32.6760760 276.7835020
 150.6608340  34.1422150 277.1462600 152.2217860  33.2006100 279.9672460
 151.5920600  32.4993410 280.1342590 151.6823000  33.9610230 279.7505620
 163.3954870  49.3570900 279.6357320 163.5707060  48.6708640 278.9918240
 162.6976440  49.8817950 279.2433990 151.2382520  49.7465740 277.1892630
 151.9701340  49.4625020 276.6416520 151.4976190  49.5079020 278.0792010
 150.3997310  45.8630470 277.1938960 149.7706190  46.3315570 277.7424790
 150.5145140  45.0179690 277.6285150 157.8547030  39.9136130 263.3440160
 157.7741080  38.9990740 263.0731870 157.4411450  40.4103200 262.6379870
 155.9865070  41.6915150 265.2249430 155.2107170  41.2115590 265.5148000
 156.6378000  41.0120800 265.0505590 150.0030900  42.0034960 266.1025190
 149.1715780  41.7483670 266.5021700 150.6111880  42.0745730 266.8383110
 160.0072500  46.0975340 264.0048560 159.5454030  45.3262580 264.3335730
 160.8198050  46.1241410 264.5101010 149.9832160  46.0375050 266.2983210
 150.2860200  45.1472790 266.1193430 150.7275750  46.5945270 266.0705460
 148.4122850  36.9636850 259.8867580 147.5239550  37.3052820 259.7847460
 148.6964040  36.7637170 258.9948410 146.3755860  39.5642500 265.7707280
 146.9471970  38.7964700 265.7710920 146.3757400  39.8631260 264.8613890
 156.2335810  48.3833350 263.6252550 155.6147250  48.8390850 263.0546990
 157.0887590  48.5384810 263.2242250 155.4274060  44.3672340 265.2319590
 155.3582340  43.4262280 265.0708720 156.1893920  44.4573750 265.8042160
 147.6180730  34.9726860 267.5576210 147.4383570  34.0752610 267.8378970
 147.2160810  35.5198730 268.2323160 156.4579230  37.1742720 265.4588520
 156.8344050  36.3014600 265.3462190 156.3598740  37.5101420 264.5678960
 150.5884240  35.5468350 260.9205960 150.6950990  36.4472080 261.2274720
 149.6776600  35.4986320 260.6300610 160.2403350  34.6693160 262.3916860
 161.0612970  34.1789730 262.4342340 160.2737430  35.2590820 263.1448700
 148.2367400  37.4687360 266.1658550 148.9177510  37.7325730 266.7845950
 147.9215450  36.6288230 266.4996560 152.4291970  38.5154720 265.2531140
 152.9370190  39.0135690 265.8936160 152.9605210  37.7389920 265.0770500
 164.5302900  36.6859910 268.9560490 163.8255070  37.0741620 268.4375600
 164.7960820  37.3810200 269.5581420 150.7128070  33.1553280 269.5194560
 150.7146510  33.6725670 268.7140460 149.8832380  32.6783460 269.4964490
 157.0999160  43.2672590 261.0184460 156.4816430  43.7322040 260.4547180
 157.6122410  43.9600070 261.4353970 151.9630920  42.7948460 267.6968060
 151.6300300  43.4217380 268.3389130 152.1397600  43.3210340 266.9169730
 160.4764830  36.6093540 265.1644400 159.7720400  36.8978430 265.7447510
 160.8376990  37.4193650 264.8043960 150.3943400  34.8663240 267.5265010
 150.7360210  35.7105290 267.2318880 149.4559210  35.0146980 267.6430350
 151.1750020  44.7629260 269.5117240 151.7924020  45.4380340 269.2301690
 150.3143140  45.1717240 269.4204740 146.4682360  43.9529120 258.3924090
 146.0910340  44.4416220 257.6608990 146.7255430  44.6254400 259.0230620
 162.0927610  46.2268670 267.4271880 161.4091130  46.8967780 267.4188550
 162.6321900  46.4249320 266.6616740 163.5451750  36.0548330 265.5553610
 162.5976660  36.0887310 265.6869040 163.8701740  36.8687280 265.9402970
 154.0771290  32.3545510 263.8509600 154.3846270  31.7992400 263.1345100
 153.1471990  32.4889970 263.6682590 159.6286350  48.0712800 266.1417060
 159.6413510  47.6675090 265.2739320 159.0761570  48.8460090 266.0378490
 160.9231770  44.7929020 261.2307230 160.8128100  43.8503350 261.3556650
 160.9200020  45.1544660 262.1169990 159.0271790  42.9742640 267.4699670
 159.4440580  42.7602750 266.6353130 159.7511610  43.2315430 268.0408290
 156.4652050  40.4194340 260.5869720 155.5381330  40.3531720 260.8158190
 156.6176870  41.3574470 260.4724960 156.4521130  36.6911340 257.5836880
 155.5124800  36.8525300 257.6689340 156.7704390  37.4097020 257.0372870
 162.9733890  41.3729860 267.5615910 162.1452520  41.4422950 267.0866040
 163.5684370  41.9584170 267.0931740 160.4949340  41.9814640 261.0904970
 159.8761760  41.6434190 260.4431270 160.4773790  41.3374400 261.7984160
 159.9375900  38.1599180 268.5070780 159.5247080  38.9852890 268.7610770
 159.2051850  37.5744220 268.3147140 152.0708690  40.9459080 263.3689450
 151.6665690  40.2336330 262.8735350 152.1571810  40.6012320 264.2577490
 152.5390390  44.6326640 265.5328660 152.2418680  44.0272110 264.8536440
 153.4890210  44.6703950 265.4218020 150.7837310  37.7202290 267.1488490
 151.3351900  37.8297630 266.3741740 151.2980820  38.0939890 267.8643720
 160.6276000  48.2058510 269.1951760 160.1506560  49.0130700 269.0024370
 159.9437790  47.5536840 269.3477970 151.6308820  44.3708330 272.1836460
 150.7337350  44.5948300 272.4309860 151.6561690  44.4943270 271.2347860
 158.6714040  41.2201450 258.0977720 159.1107320  40.3823880 257.9515540
 159.3842460  41.8530850 258.1841860 150.4580040  41.2421650 270.7593830
 150.3187810  42.1144450 271.1281230 149.5761400  40.8994460 270.6141770
 156.7809420  46.1597520 262.0658960 157.2205330  46.9021850 261.6514350
 156.7196310  46.4024090 262.9897920 152.2560390  47.1843350 272.9678980
 152.2275820  47.5886300 272.1007410 152.0925360  46.2553710 272.8050580
 162.2531180  32.4744260 256.4118760 161.9403840  32.5671090 257.3117830
 163.0143650  33.0525290 256.3616190 148.7713320  39.8404060 260.8696100
 148.6510920  40.5666150 260.2577370 148.4614210  39.0706970 260.3924010
 164.2075210  47.9670450 274.2643150 164.6834930  48.4453340 274.9432230
 164.8282370  47.8987940 273.5388650 146.4098690  43.0119200 266.6764740
 146.4879110  43.1467970 265.7320460 147.0240370  42.3035090 266.8692860
 147.6546320  44.7119390 263.0870920 147.2474400  44.8533980 262.2324520
 148.5459330  44.4279550 262.8842130 163.6108460  45.1583300 271.4243160
 163.7371520  44.9195180 270.5060340 163.6529840  44.3267840 271.8965240
 157.4725200  48.8611300 269.9937970 157.9869870  48.7719310 270.7960400
 156.6294280  49.2071000 270.2865880 159.4479600  49.1466640 259.4221970
 159.2880740  48.8569580 260.3203800 159.2826310  48.3706770 258.8867200
 151.9267980  48.9265170 261.1993590 151.7510460  48.0100710 260.9861390
 151.0723720  49.2852460 261.4391390 159.1505730  46.6554200 257.9819970
 158.4570890  46.6531490 257.3222250 159.8928590  46.2313520 257.5514140
 158.7155660  48.2816910 262.0568460 159.1712610  47.5006290 262.3707080
 159.0548180  48.9923730 262.6009640 163.4632470  37.2115760 272.3892900
 162.8476740  37.7195430 271.8608360 163.1428890  36.3114090 272.3318840
 146.4658210  44.0533370 269.2159200 146.6289250  43.5838730 268.3978570
 146.9310660  43.5456930 269.8808040 151.2376980  33.1839130 264.2519770
 150.7945130  33.9648670 263.9204290 151.7961970  33.5069020 264.9590710
 155.5246790  36.0507650 269.8555090 155.0626160  36.2590670 270.6675030
 155.1224900  35.2367000 269.5525760 160.5251300  37.2716600 270.9851750
 159.6744890  36.9722350 271.3060820 160.3653090  37.5158610 270.0735570
 157.6201010  38.7718350 273.0850540 157.9454420  37.9382100 272.7452770
 158.4081340  39.2946870 273.2328870 154.3535800  32.8049830 259.1325600
 153.7289980  32.8009700 259.8578910 154.2665920  31.9380790 258.7361570
 153.2752880  33.7286460 266.1109370 153.5725210  34.6349290 266.0301390
 153.8238440  33.2405240 265.4968940 151.0291200  38.3072700 261.9801020
 150.8032120  38.0909870 262.8847640 150.2483730  38.7401160 261.6346990
 158.2588960  38.3136070 260.5791670 157.6597850  39.0371870 260.3955290
 158.8068570  38.2512850 259.7968120 153.4690410  39.2058280 272.6461290
 153.3734010  38.2653010 272.4961690 154.3122390  39.4273350 272.2509360
 156.8653830  36.9499610 262.6094950 157.2583400  37.2671810 261.7963640
 157.2270680  36.0711490 262.7239470 148.6000950  35.6171950 270.7995070
 148.2064340  36.4647160 271.0067850 147.9119350  34.9798320 270.9903710
 155.1746000  35.7006920 273.8691810 154.4844320  35.5079120 274.5037900
 155.9178300  35.9841560 274.4016110 145.9018000  33.5400410 264.8325150
 145.6131050  34.1103270 265.5450130 146.6463760  33.0604860 265.1956380
 146.0888230  37.4820530 256.0427870 146.0062900  38.4251290 256.1842860
 145.7371290  37.3395440 255.1640220 157.4508970  39.5405360 266.7045730
 156.7190090  40.0492170 267.0535830 157.0533310  38.7235340 266.4034510
 153.8886360  36.2159560 265.1098220 153.8922420  35.7749510 264.2602760
 154.7837480  36.5376890 265.2170040 149.7388740  36.0986050 264.0692430
 149.3988790  36.5761280 264.8259480 148.9766060  35.6451170 263.7093530
 153.9506510  37.2171640 258.1004980 154.0719330  37.1758120 259.0490800
 153.5655020  38.0795790 257.9451710 157.9134880  34.9939040 266.1168670
 157.9307620  35.4447690 266.9610520 157.6650460  34.0944680 266.3302110
 152.9628010  39.5272780 257.4988280 152.3944910  39.0791030 256.8724190
 153.6717010  39.8865560 256.9653430 161.3405630  32.4071220 271.9555050
 161.6651400  31.6760880 272.4813030 161.3762140  32.0884860 271.0536040
 148.0397190  43.4284800 271.3755010 147.6551980  42.7878470 271.9737970
 148.3509380  44.1320920 271.9449740 154.1894330  40.2761340 266.8563630
 154.5564460  39.8019910 267.6024970 153.9999390  41.1502910 267.1971970
 147.0534820  35.0205030 262.9857100 146.7681740  34.6560700 263.8235720
 146.9913680  34.2885490 262.3720240 151.9793700  39.3169980 269.1747840
 151.6750770  40.1961960 269.3998200 152.9340160  39.3769770 269.2105280
 150.5075490  43.5230970 259.7714690 149.7337750  42.9828590 259.6113410
 151.2370120  43.0037580 259.4332450 161.2663470  42.5196330 265.5641080
 161.9862590  43.0151620 265.1737190 161.0645290  41.8414220 264.9194950
 156.7273410  33.9134290 259.7070470 155.9138020  33.4147460 259.6315780
 156.5335360  34.7532540 259.2906820 156.6482270  42.5905390 271.4510080
 156.5819580  41.6701060 271.1967670 156.0187410  42.6880830 272.1654720
 159.4421800  38.2853940 258.0032630 160.3301420  38.5971170 257.8283970
 159.4126890  37.4126190 257.6113210 150.5512890  43.1911350 263.4093500
 151.0691560  42.3879610 263.3550390 150.0996910  43.1290490 264.2510330
 155.4382390  44.4577630 258.6820800 155.7798090  45.2019860 258.1864120
 154.6095100  44.7708750 259.0445630 148.0357430  40.1572720 270.3219200
 147.6772370  40.8226570 270.9092540 147.7411990  39.3256270 270.6931820
 151.2370550  40.6156960 273.2058750 150.9370690  40.7614140 272.3086570
 152.0081790  40.0562250 273.1132140 156.5799000  45.4125960 271.2013880
 156.5943540  44.4806920 270.9832790 155.8724100  45.4985720 271.8403650
 161.7136070  39.5965780 257.4712490 161.6299790  40.0280000 256.6208930
 162.4330260  40.0564130 257.9039310 162.7910210  42.0533300 270.5482460
 162.0658400  42.6462080 270.3511850 163.3185670  42.0456840 269.7495830
 162.7423320  46.4508040 260.1994620 162.0999480  45.7963660 260.4738340
 162.3553980  46.8563130 259.4235290 158.3209800  43.7793470 264.0466310
 158.6733620  43.1821600 263.3867680 157.4372130  43.4537700 264.2174560
 154.4073080  44.5391160 261.4536720 155.0944210  45.0860370 261.8344310
 153.6205500  45.0831890 261.4886330 146.5465480  40.1563980 256.9453800
 147.4160330  40.4388780 257.2289720 146.0555800  40.9699850 256.8302610
 153.7100290  41.5437190 261.0662080 154.1663070  42.3542440 261.2922270
 153.3588500  41.2260330 261.8980570 156.0132900  47.0543530 268.2954380
 156.6575120  47.2602910 268.9727800 156.3762340  46.2931930 267.8425230
 149.6112070  31.8874840 261.5384600 149.4826700  31.8792740 262.4869520
 148.7874090  32.2257930 261.1875610 157.2864980  45.0575880 267.0131830
 157.9287210  44.3569040 267.1264000 157.8114330  45.8374320 266.8328720
 161.1320700  45.3424500 256.7370970 160.9058280  44.6254940 257.3295610
 160.7416900  45.0936940 255.8992720 159.0602600  45.8570780 270.2167890
 159.3958840  46.4437470 270.8945810 158.1402940  45.7263490 270.4465680
 146.9136730  49.3691360 257.5115430 147.2734370  49.9680700 256.8572700
 146.7729070  49.9151250 258.2850460 146.6106000  33.6465960 270.9991300
 145.8964520  33.8462880 271.6043910 147.0301040  32.8705530 271.3706100
 160.7136950  43.2596440 258.3985130 160.4258650  43.7209130 259.1863010
 161.5089120  42.7994210 258.6669350 146.8978590  47.6346220 271.9857830
 147.0069710  46.6940960 271.8453220 146.2459150  47.9000970 271.3371560
 154.8891180  45.9062110 273.3855950 154.5688050  45.1871350 273.9301640
 154.2149540  46.5817180 273.4592010 152.9305350  46.7522560 258.3289100
 152.9215450  47.4852250 257.7133610 152.0103710  46.5054140 258.4216060
 148.5311990  41.9737450 259.0735860 147.9239940  42.7136350 259.0831160
 149.0061340  42.0636810 258.2474060 158.1044780  36.1388270 268.7492750
 158.4725600  35.3183480 269.0772320 157.2442980  36.1990160 269.1648400
 161.4706810  35.0945210 259.5580310 160.8419970  35.1990880 258.8438540
 160.9758730  35.3141990 260.3474190 155.9164950  46.8150800 256.9914290
 156.0176930  46.6114790 256.0616270 155.0166690  46.5609080 257.1962070
 153.4390840  37.3731160 260.9738190 152.7306990  37.8417500 261.4151800
 153.7235320  36.7153170 261.6083380 155.0646770  38.7927860 268.9730720
 155.5632020  39.2673680 269.6382570 155.2069720  37.8691380 269.1800750
 157.4706270  34.0981820 262.4133980 157.3474050  34.1167950 261.4643490
 158.4190830  34.1460760 262.5332380 154.5583060  49.3337120 261.6861960
 154.8124560  49.2958510 260.7641330 153.6095540  49.2070450 261.6790210
 151.6425860  35.6816240 258.3488900 152.4916390  36.1186390 258.2829090
 151.2757130  35.9936500 259.1760960 162.2713630  35.0095820 269.8159110
 161.7687230  35.7501220 270.1552920 163.0870290  35.3979820 269.4995900
 160.5635640  40.2529000 263.2620470 159.6225780  40.2679230 263.4368160
 160.8779710  39.4664960 263.7080770 150.5417280  41.9348600 256.8224430
 151.3080550  41.8229960 257.3849860 150.6191970  41.2386570 256.1701200
 149.2364040  39.3673670 257.5057320 149.3167630  38.4201180 257.6174720
 150.1283790  39.6980550 257.6117980 162.5661220  47.4237850 264.9374730
 162.6908640  48.2469020 265.4098540 163.4326780  47.2128580 264.5898880
 150.0378750  49.5169060 264.6091860 150.7741230  48.9684520 264.8800430
 150.4219670  50.3825070 264.4697850 146.9224230  45.5842630 260.4833370
 145.9964010  45.8263770 260.4738780 147.3880660  46.4116890 260.3618120
 149.0437030  48.7015130 273.7977440 149.8449760  49.0227180 274.2112840
 148.5288850  48.3410710 274.5197350 153.1481060  48.6899370 256.4317430
 153.9409670  48.9788200 255.9799220 152.6285410  48.2591540 255.7529910
 157.8801660  44.8095000 273.7452850 157.2739820  44.8326600 273.0048600
 157.5755770  44.0778040 274.2820100 159.3102030  48.5375290 272.3562260
 160.2623780  48.4533310 272.3062500 159.1630250  49.2017000 273.0296050
 162.2011230  47.9169500 257.8554170 161.9152740  47.5034640 257.0408350
 162.0030780  48.8457210 257.7354690 146.7634840  41.1888590 272.7413490
 147.2673860  40.6095870 273.3129720 146.0242260  41.4728820 273.2789860
 153.6658460  43.9102780 256.2959780 153.5609100  43.2955130 257.0221160
 153.4982680  43.3868670 255.5122790 153.8172780  42.5959580 272.2749010
 153.0518450  43.1644580 272.1903680 153.9988740  42.3035790 271.3817240
 156.9061190  42.9722810 256.9001770 156.3571290  43.4192110 257.5444510
 157.5280450  42.4672060 257.4239440 160.9596130  44.3264910 272.8324030
 161.7005600  44.6640670 272.3291490 160.1968810  44.4956970 272.2793800
 148.7957920  39.3318180 273.6363560 148.8363260  39.0332050 274.5448790
 149.6503420  39.7325790 273.4771080 152.5736310  41.9313730 258.7967070
 152.9952730  41.7653600 259.6398460 152.6987150  41.1213960 258.3022210
 150.7363730  37.9110280 271.6038050 150.2060190  37.4201230 270.9761390
 151.4051800  38.3394480 271.0695980 155.0863950  40.9551340 256.0444170
 155.6069610  40.2400360 255.6785320 155.7332350  41.5937210 256.3444680
 159.6341790  42.3779740 271.3679240 160.0482810  42.5324820 272.2169660
 158.6992790  42.5034960 271.5305020 160.1063960  39.7175900 273.3718390
 160.6884730  38.9628220 273.2838870 160.2825730  40.2483340 272.5949870
 151.2236030  34.8772650 271.6835340 151.1292900  34.2593400 270.9586210
 150.6433420  35.6038940 271.4565250 153.9897470  33.4345890 268.7162730
 153.5414770  33.4570150 267.8708280 153.3562670  33.0364910 269.3133030
 154.3957020  42.3300220 269.3375170 154.8145130  43.1732950 269.1651410
 153.4765650  42.4672260 269.1081950 156.7320920  40.0616400 270.7213010
 156.8517130  39.4657540 271.4607850 157.5914920  40.0986090 270.3014310
 159.0708820  40.6153590 269.2975520 158.5444040  41.1396210 268.6940660
 159.4140160  41.2480980 269.9285250 151.4695210  38.0046960 255.7425230
 151.2684270  37.1414320 256.1038570 151.2987260  37.9180320 254.8046830
 152.2464440  48.6353230 270.4532900 151.7085530  49.3599290 270.1341600
 152.4998400  48.1583570 269.6630240 153.4989690  36.6037750 271.9788830
 154.0889380  36.2953600 272.6666650 152.6809930  36.1317500 272.1348730
 158.3183120  36.2203560 272.2121850 157.6298640  35.5585100 272.1471840
 159.0389140  35.7741830 272.6570310 158.9483520  32.8155190 258.2712110
 159.2285810  31.9723090 258.6271530 158.1749250  33.0478300 258.7850860
 150.2678010  35.1047580 255.7303110 150.5703910  35.1115010 254.8222260
 151.0072600  34.7545440 256.2270770 155.1026650  49.8704440 270.7119550
 155.0285350  50.7739580 271.0191920 154.2005490  49.5516340 270.6841620
 153.4862940  34.0482200 256.7159310 153.1384940  33.3706190 256.1361760
 153.6875710  33.5871710 257.5302700 155.6511980  49.0362950 258.3345910
 156.5462770  49.3747920 258.3564670 155.6829610  48.3142360 257.7070190
 149.2908140  44.4090000 256.5632910 149.7283010  44.9519670 257.2190490
 149.7755870  43.5836950 256.5729250 146.5053940  47.1979030 264.0153170
 146.8356950  46.3300090 263.7831810 146.9344940  47.4037550 264.8458130
 151.1015860  45.5288040 261.6755140 150.8011400  45.4053010 262.5759050
 150.9953350  44.6696630 261.2670870 146.9944150  48.0649620 266.7534800
 146.5575140  48.2450420 267.5858950 147.5621830  48.8224240 266.6116520
 162.6306330  47.5666620 271.0412110 162.0308320  47.6259180 270.2976030
 162.7600230  46.6271600 271.1708960 163.8707780  45.3084440 256.3781820
 163.0400740  45.3761090 256.8489050 164.0479610  46.1988560 256.0748680
 163.3264240  42.0531920 258.8816020 164.0883150  42.6228570 258.9875710
 163.3418610  41.4859120 259.6524330 146.8268580  40.5769850 263.1123680
 146.1717420  40.3081490 262.4683380 147.6646530  40.4674330 262.6625660
 164.3324210  42.9082020 263.7257950 164.7033040  42.1249340 263.3193920
 164.9726140  43.5971120 263.5475250 161.3157970  44.2918600 269.1388270
 160.5017810  44.7215760 269.4014060 161.7232170  44.9037010 268.5257320
 163.3783410  42.3466290 256.0388540 163.6532250  43.2545170 255.9107760
 163.1894150  42.2828820 256.9750530 159.7759020  35.3711140 257.3342170
 160.1943900  35.1842120 256.4938830 159.4695080  34.5190190 257.6445100
 163.2748750  40.2835280 261.0317970 162.8992350  39.5163210 260.5999260
 162.5451870  40.6657980 261.5192900 147.8644510  40.9622420 267.6527020
 148.2317550  40.8749820 268.5323040 147.2955330  40.1988970 267.5533880
 162.6648370  39.4306800 270.6657490 162.4334460  39.2019550 269.7655440
 162.9252920  40.3506350 270.6202380 147.4160510  37.8731510 271.5585440
 146.5216560  37.8398270 271.8979150 147.9558060  38.0718300 272.3236690
 161.1036440  34.6563230 273.4437190 161.9806620  34.6646630 273.8271190
 161.1157280  33.9194070 272.8329540 146.0406660  37.7868780 259.0549010
 145.1370740  38.0498980 258.8800670 146.5247280  38.0579950 258.2748970
 162.5499710  38.5092770 264.3325210 163.0737190  38.0155420 263.7015380
 163.1359130  38.6443130 265.0772780 162.7289430  38.5932640 267.8544760
 161.7792140  38.5596180 267.9689750 162.9102440  39.5032750 267.6194530
 148.5833870  36.8434320 256.9643390 149.2925570  36.4217540 256.4790670
 147.8673810  36.9109550 256.3326740 148.2308030  32.8973650 256.0046040
 148.9536160  33.4382590 256.3227260 148.5032550  32.6237070 255.1287580
 162.0399680  37.7666120 260.2717620 162.5358800  37.5336990 261.0566500
 161.8415750  36.9277960 259.8555260 147.9200220  32.1479840 265.9068660
 148.5676410  31.5977220 265.4663820 148.3402060  32.4022990 266.7284470
 163.4686840  36.4027070 262.8055300 163.3586120  36.2483110 263.7437570
 164.2294430  35.8748010 262.5630710 161.8152560  32.3421200 269.2638300
 162.4524780  32.9555340 269.6297490 161.9627450  32.3781860 268.3187530
 164.3577110  34.2334990 256.0461440 165.2826420  34.1016170 255.8379730
 164.3352900  34.3127810 256.9997890 164.4315600  35.0045650 258.6718150
 163.6367100  34.9390770 259.2011060 164.6358880  35.9396290 258.6603500
 161.3734020  49.0437200 262.6656540 161.9693090  48.7221770 261.9890960
 161.6312170  48.5709020 263.4569810 147.6732220  32.3035510 268.6493980
 147.3247040  32.7599330 269.4152160 147.3419920  31.4092640 268.7316410
 149.2796590  45.4755110 272.8147170 149.2366220  45.1048020 273.6961630
 149.4107600  46.4132680 272.9548990 152.9802620  47.0314700 268.4156890
 152.7393980  47.2989260 267.5287410 153.9205260  47.2020430 268.4707750
 155.1857040  33.4947390 272.1713400 155.1245930  34.0869220 272.9208810
 156.1257420  33.3873350 272.0263660 157.8231600  33.1517450 271.8105690
 158.4372010  33.4696740 271.1486770 158.3681160  32.6666040 272.4301550
 164.2406780  49.0509080 269.2167530 163.7465060  49.4477950 268.4994660
 163.6320070  48.4258290 269.6104810 148.3452860  31.8311710 271.9244750
 148.8935850  31.6499760 271.1610860 148.4108170  31.0405820 272.4601060
 149.1184620  48.4217360 269.9344950 148.5244940  48.2902060 270.6734990
 149.1108460  47.5855500 269.4687050 158.5639640  31.7149590 268.1374980
 157.6899480  32.0484700 267.9347910 158.4550390  31.2422770 268.9626850
 159.4711620  33.9220460 269.5216700 159.1424980  33.1072220 269.1418430
 160.4193920  33.8790270 269.3982390 161.9246230  49.6932500 266.4954270
 161.4649200  50.4448310 266.1212290 161.2958690  48.9738970 266.4369070
 148.7496850  45.7875740 268.8852990 148.0230910  45.1681030 268.8178940
 148.8106000  46.1816350 268.0151070 152.3541950  48.0020740 265.6702400
 152.8706970  47.3908100 265.1450660 153.0039330  48.5049520 266.1613410
 155.0937450  48.8929230 266.4971380 155.3815260  48.6383530 265.6204390
 155.6060670  48.3406590 267.0876950 156.3114460  32.6319430 267.0767890
 155.5286250  33.1064930 267.3564650 156.0177390  31.7274260 266.9681070
 160.8635530  33.3342530 265.1216980 161.3043620  33.2787630 264.2738580
 160.5943120  34.2500540 265.1927160 162.7274100  32.9657770 263.1325800
 162.6662500  32.0218990 262.9856820 163.5066130  33.0737860 263.6779260
 147.0326850  49.1050130 262.0949750 146.8648890  48.4720810 262.7931640
 146.1661360  49.3109530 261.7443940 147.6554870  32.9366910 259.5981610
 148.4134230  33.0495790 259.0245640 147.1932040  33.7736110 259.5525040
 154.1968680  35.0506180 262.5883920 153.3843190  34.6763070 262.2479800
 154.7010320  34.2951260 262.8905110 158.6993660  31.7148630 263.8266990
 159.3023030  32.2868840 264.3015510 157.9586650  32.2788070 263.6040890
 161.8428260  32.1170190 259.1007270 162.0378890  33.0153640 259.3674700
 161.0558130  31.8857270 259.5940220 148.6389550  47.7983360 259.5399890
 148.1137170  48.1791390 258.8361850 148.5634130  48.4234130 260.2609600
 150.0280020  33.4630960 258.1383580 150.5572780  32.6760760 258.0091530
 150.6608340  34.1422150 258.3719110 152.2217860  33.2006100 261.1928970
 151.5920600  32.4993410 261.3599100 151.6823000  33.9610230 260.9762130
 155.1609810  49.8145330 273.8639580 156.0877120  49.5789600 273.9075540
 155.1460240  50.6417330 273.3825610 163.3954870  49.3570900 260.8613830
 163.5707060  48.6708640 260.2174750 162.6976440  49.8817950 260.4690500
 152.3473420  32.4790080 273.6281460 152.0657690  32.9823680 272.8642280
 152.7293120  31.6811830 273.2623590 151.2382520  49.7465740 258.4149140
 151.9701340  49.4625020 257.8673030 151.4976190  49.5079020 259.3048520
 150.3997310  45.8630470 258.4195470 149.7706190  46.3315570 258.9681300
 150.5145140  45.0179690 258.8541660 158.9488880  31.8943660 274.2061930
 158.8354330  32.2138270 275.1013450 159.7658620  32.2956170 273.9099210
 161.7287370  49.0415190 273.6880620 162.5212690  48.5464420 273.4806580
 162.0220520  49.7205330 274.2956230 157.8547030  39.9136130 244.5696670
 157.7741080  38.9990740 244.2988380 157.4411450  40.4103200 243.8636380
 155.9865070  41.6915150 246.4505940 155.2107170  41.2115590 246.7404510
 156.6378000  41.0120800 246.2762100 150.0030900  42.0034960 247.3281700
 149.1715780  41.7483670 247.7278210 150.6111880  42.0745730 248.0639620
 160.0072500  46.0975340 245.2305070 159.5454030  45.3262580 245.5592240
 160.8198050  46.1241410 245.7357520 149.9832160  46.0375050 247.5239720
 150.2860200  45.1472790 247.3449940 150.7275750  46.5945270 247.2961970
 148.4122850  36.9636850 241.1124090 147.5239550  37.3052820 241.0103970
 148.6964040  36.7637170 240.2204920 146.3755860  39.5642500 246.9963790
 146.9471970  38.7964700 246.9967430 146.3757400  39.8631260 246.0870400
 156.2335810  48.3833350 244.8509060 155.6147250  48.8390850 244.2803500
 157.0887590  48.5384810 244.4498760 155.4274060  44.3672340 246.4576100
 155.3582340  43.4262280 246.2965230 156.1893920  44.4573750 247.0298670
 147.6180730  34.9726860 248.7832720 147.4383570  34.0752610 249.0635480
 147.2160810  35.5198730 249.4579670 156.4579230  37.1742720 246.6845030
 156.8344050  36.3014600 246.5718700 156.3598740  37.5101420 245.7935470
 150.5884240  35.5468350 242.1462470 150.6950990  36.4472080 242.4531230
 149.6776600  35.4986320 241.8557120 160.2403350  34.6693160 243.6173370
 161.0612970  34.1789730 243.6598850 160.2737430  35.2590820 244.3705210
 148.2367400  37.4687360 247.3915060 148.9177510  37.7325730 248.0102460
 147.9215450  36.6288230 247.7253070 152.4291970  38.5154720 246.4787650
 152.9370190  39.0135690 247.1192670 152.9605210  37.7389920 246.3027010
 164.5302900  36.6859910 250.1817000 163.8255070  37.0741620 249.6632110
 164.7960820  37.3810200 250.7837930 150.7128070  33.1553280 250.7451070
 150.7146510  33.6725670 249.9396970 149.8832380  32.6783460 250.7221000
 157.0999160  43.2672590 242.2440970 156.4816430  43.7322040 241.6803690
 157.6122410  43.9600070 242.6610480 151.9630920  42.7948460 248.9224570
 151.6300300  43.4217380 249.5645640 152.1397600  43.3210340 248.1426240
 160.4764830  36.6093540 246.3900910 159.7720400  36.8978430 246.9704020
 160.8376990  37.4193650 246.0300470 150.3943400  34.8663240 248.7521520
 150.7360210  35.7105290 248.4575390 149.4559210  35.0146980 248.8686860
 151.1750020  44.7629260 250.7373750 151.7924020  45.4380340 250.4558200
 150.3143140  45.1717240 250.6461250 146.4682360  43.9529120 239.6180600
 146.0910340  44.4416220 238.8865500 146.7255430  44.6254400 240.2487130
 162.0927610  46.2268670 248.6528390 161.4091130  46.8967780 248.6445060
 162.6321900  46.4249320 247.8873250 163.5451750  36.0548330 246.7810120
 162.5976660  36.0887310 246.9125550 163.8701740  36.8687280 247.1659480
 154.0771290  32.3545510 245.0766110 154.3846270  31.7992400 244.3601610
 153.1471990  32.4889970 244.8939100 159.6286350  48.0712800 247.3673570
 159.6413510  47.6675090 246.4995830 159.0761570  48.8460090 247.2635000
 160.9231770  44.7929020 242.4563740 160.8128100  43.8503350 242.5813160
 160.9200020  45.1544660 243.3426500 159.0271790  42.9742640 248.6956180
 159.4440580  42.7602750 247.8609640 159.7511610  43.2315430 249.2664800
 156.4652050  40.4194340 241.8126230 155.5381330  40.3531720 242.0414700
 156.6176870  41.3574470 241.6981470 156.4521130  36.6911340 238.8093390
 155.5124800  36.8525300 238.8945850 156.7704390  37.4097020 238.2629380
 162.9733890  41.3729860 248.7872420 162.1452520  41.4422950 248.3122550
 163.5684370  41.9584170 248.3188250 160.4949340  41.9814640 242.3161480
 159.8761760  41.6434190 241.6687780 160.4773790  41.3374400 243.0240670
 159.9375900  38.1599180 249.7327290 159.5247080  38.9852890 249.9867280
 159.2051850  37.5744220 249.5403650 152.0708690  40.9459080 244.5945960
 151.6665690  40.2336330 244.0991860 152.1571810  40.6012320 245.4834000
 152.5390390  44.6326640 246.7585170 152.2418680  44.0272110 246.0792950
 153.4890210  44.6703950 246.6474530 150.7837310  37.7202290 248.3745000
 151.3351900  37.8297630 247.5998250 151.2980820  38.0939890 249.0900230
 160.6276000  48.2058510 250.4208270 160.1506560  49.0130700 250.2280880
 159.9437790  47.5536840 250.5734480 151.6308820  44.3708330 253.4092970
 150.7337350  44.5948300 253.6566370 151.6561690  44.4943270 252.4604370
 158.6714040  41.2201450 239.3234230 159.1107320  40.3823880 239.1772050
 159.3842460  41.8530850 239.4098370 150.4580040  41.2421650 251.9850340
 150.3187810  42.1144450 252.3537740 149.5761400  40.8994460 251.8398280
 156.7809420  46.1597520 243.2915470 157.2205330  46.9021850 242.8770860
 156.7196310  46.4024090 244.2154430 152.2560390  47.1843350 254.1935490
 152.2275820  47.5886300 253.3263920 152.0925360  46.2553710 254.0307090
 162.2531180  32.4744260 237.6375270 161.9403840  32.5671090 238.5374340
 163.0143650  33.0525290 237.5872700 148.7713320  39.8404060 242.0952610
 148.6510920  40.5666150 241.4833880 148.4614210  39.0706970 241.6180520
 164.2075210  47.9670450 255.4899660 164.6834930  48.4453340 256.1688740
 164.8282370  47.8987940 254.7645160 146.4098690  43.0119200 247.9021250
 146.4879110  43.1467970 246.9576970 147.0240370  42.3035090 248.0949370
 147.6546320  44.7119390 244.3127430 147.2474400  44.8533980 243.4581030
 148.5459330  44.4279550 244.1098640 163.6108460  45.1583300 252.6499670
 163.7371520  44.9195180 251.7316850 163.6529840  44.3267840 253.1221750
 157.4725200  48.8611300 251.2194480 157.9869870  48.7719310 252.0216910
 156.6294280  49.2071000 251.5122390 159.4479600  49.1466640 240.6478480
 159.2880740  48.8569580 241.5460310 159.2826310  48.3706770 240.1123710
 151.9267980  48.9265170 242.4250100 151.7510460  48.0100710 242.2117900
 151.0723720  49.2852460 242.6647900 159.1505730  46.6554200 239.2076480
 158.4570890  46.6531490 238.5478760 159.8928590  46.2313520 238.7770650
 158.7155660  48.2816910 243.2824970 159.1712610  47.5006290 243.5963590
 159.0548180  48.9923730 243.8266150 163.4632470  37.2115760 253.6149410
 162.8476740  37.7195430 253.0864870 163.1428890  36.3114090 253.5575350
 146.4658210  44.0533370 250.4415710 146.6289250  43.5838730 249.6235080
 146.9310660  43.5456930 251.1064550 151.2376980  33.1839130 245.4776280
 150.7945130  33.9648670 245.1460800 151.7961970  33.5069020 246.1847220
 155.5246790  36.0507650 251.0811600 155.0626160  36.2590670 251.8931540
 155.1224900  35.2367000 250.7782270 160.5251300  37.2716600 252.2108260
 159.6744890  36.9722350 252.5317330 160.3653090  37.5158610 251.2992080
 157.6201010  38.7718350 254.3107050 157.9454420  37.9382100 253.9709280
 158.4081340  39.2946870 254.4585380 154.3535800  32.8049830 240.3582110
 153.7289980  32.8009700 241.0835420 154.2665920  31.9380790 239.9618080
 153.2752880  33.7286460 247.3365880 153.5725210  34.6349290 247.2557900
 153.8238440  33.2405240 246.7225450 151.0291200  38.3072700 243.2057530
 150.8032120  38.0909870 244.1104150 150.2483730  38.7401160 242.8603500
 158.2588960  38.3136070 241.8048180 157.6597850  39.0371870 241.6211800
 158.8068570  38.2512850 241.0224630 153.4690410  39.2058280 253.8717800
 153.3734010  38.2653010 253.7218200 154.3122390  39.4273350 253.4765870
 156.8653830  36.9499610 243.8351460 157.2583400  37.2671810 243.0220150
 157.2270680  36.0711490 243.9495980 148.6000950  35.6171950 252.0251580
 148.2064340  36.4647160 252.2324360 147.9119350  34.9798320 252.2160220
 155.1746000  35.7006920 255.0948320 154.4844320  35.5079120 255.7294410
 155.9178300  35.9841560 255.6272620 145.9018000  33.5400410 246.0581660
 145.6131050  34.1103270 246.7706640 146.6463760  33.0604860 246.4212890
 146.0888230  37.4820530 237.2684380 146.0062900  38.4251290 237.4099370
 145.7371290  37.3395440 236.3896730 157.4508970  39.5405360 247.9302240
 156.7190090  40.0492170 248.2792340 157.0533310  38.7235340 247.6291020
 153.8886360  36.2159560 246.3354730 153.8922420  35.7749510 245.4859270
 154.7837480  36.5376890 246.4426550 149.7388740  36.0986050 245.2948940
 149.3988790  36.5761280 246.0515990 148.9766060  35.6451170 244.9350040
 153.9506510  37.2171640 239.3261490 154.0719330  37.1758120 240.2747310
 153.5655020  38.0795790 239.1708220 157.9134880  34.9939040 247.3425180
 157.9307620  35.4447690 248.1867030 157.6650460  34.0944680 247.5558620
 152.9628010  39.5272780 238.7244790 152.3944910  39.0791030 238.0980700
 153.6717010  39.8865560 238.1909940 161.3405630  32.4071220 253.1811560
 161.6651400  31.6760880 253.7069540 161.3762140  32.0884860 252.2792550
 148.0397190  43.4284800 252.6011520 147.6551980  42.7878470 253.1994480
 148.3509380  44.1320920 253.1706250 154.1894330  40.2761340 248.0820140
 154.5564460  39.8019910 248.8281480 153.9999390  41.1502910 248.4228480
 147.0534820  35.0205030 244.2113610 146.7681740  34.6560700 245.0492230
 146.9913680  34.2885490 243.5976750 151.9793700  39.3169980 250.4004350
 151.6750770  40.1961960 250.6254710 152.9340160  39.3769770 250.4361790
 150.5075490  43.5230970 240.9971200 149.7337750  42.9828590 240.8369920
 151.2370120  43.0037580 240.6588960 161.2663470  42.5196330 246.7897590
 161.9862590  43.0151620 246.3993700 161.0645290  41.8414220 246.1451460
 156.7273410  33.9134290 240.9326980 155.9138020  33.4147460 240.8572290
 156.5335360  34.7532540 240.5163330 156.6482270  42.5905390 252.6766590
 156.5819580  41.6701060 252.4224180 156.0187410  42.6880830 253.3911230
 159.4421800  38.2853940 239.2289140 160.3301420  38.5971170 239.0540480
 159.4126890  37.4126190 238.8369720 150.5512890  43.1911350 244.6350010
 151.0691560  42.3879610 244.5806900 150.0996910  43.1290490 245.4766840
 155.4382390  44.4577630 239.9077310 155.7798090  45.2019860 239.4120630
 154.6095100  44.7708750 240.2702140 148.0357430  40.1572720 251.5475710
 147.6772370  40.8226570 252.1349050 147.7411990  39.3256270 251.9188330
 151.2370550  40.6156960 254.4315260 150.9370690  40.7614140 253.5343080
 152.0081790  40.0562250 254.3388650 156.5799000  45.4125960 252.4270390
 156.5943540  44.4806920 252.2089300 155.8724100  45.4985720 253.0660160
 161.7136070  39.5965780 238.6969000 161.6299790  40.0280000 237.8465440
 162.4330260  40.0564130 239.1295820 162.7910210  42.0533300 251.7738970
 162.0658400  42.6462080 251.5768360 163.3185670  42.0456840 250.9752340
 162.7423320  46.4508040 241.4251130 162.0999480  45.7963660 241.6994850
 162.3553980  46.8563130 240.6491800 158.3209800  43.7793470 245.2722820
 158.6733620  43.1821600 244.6124190 157.4372130  43.4537700 245.4431070
 154.4073080  44.5391160 242.6793230 155.0944210  45.0860370 243.0600820
 153.6205500  45.0831890 242.7142840 146.5465480  40.1563980 238.1710310
 147.4160330  40.4388780 238.4546230 146.0555800  40.9699850 238.0559120
 153.7100290  41.5437190 242.2918590 154.1663070  42.3542440 242.5178780
 153.3588500  41.2260330 243.1237080 156.0132900  47.0543530 249.5210890
 156.6575120  47.2602910 250.1984310 156.3762340  46.2931930 249.0681740
 149.6112070  31.8874840 242.7641110 149.4826700  31.8792740 243.7126030
 148.7874090  32.2257930 242.4132120 157.2864980  45.0575880 248.2388340
 157.9287210  44.3569040 248.3520510 157.8114330  45.8374320 248.0585230
 161.1320700  45.3424500 237.9627480 160.9058280  44.6254940 238.5552120
 160.7416900  45.0936940 237.1249230 159.0602600  45.8570780 251.4424400
 159.3958840  46.4437470 252.1202320 158.1402940  45.7263490 251.6722190
 146.9136730  49.3691360 238.7371940 147.2734370  49.9680700 238.0829210
 146.7729070  49.9151250 239.5106970 146.6106000  33.6465960 252.2247810
 145.8964520  33.8462880 252.8300420 147.0301040  32.8705530 252.5962610
 160.7136950  43.2596440 239.6241640 160.4258650  43.7209130 240.4119520
 161.5089120  42.7994210 239.8925860 146.8978590  47.6346220 253.2114340
 147.0069710  46.6940960 253.0709730 146.2459150  47.9000970 252.5628070
 154.8891180  45.9062110 254.6112460 154.5688050  45.1871350 255.1558150
 154.2149540  46.5817180 254.6848520 152.9305350  46.7522560 239.5545610
 152.9215450  47.4852250 238.9390120 152.0103710  46.5054140 239.6472570
 148.5311990  41.9737450 240.2992370 147.9239940  42.7136350 240.3087670
 149.0061340  42.0636810 239.4730570 158.1044780  36.1388270 249.9749260
 158.4725600  35.3183480 250.3028830 157.2442980  36.1990160 250.3904910
 161.4706810  35.0945210 240.7836820 160.8419970  35.1990880 240.0695050
 160.9758730  35.3141990 241.5730700 155.9164950  46.8150800 238.2170800
 156.0176930  46.6114790 237.2872780 155.0166690  46.5609080 238.4218580
 153.4390840  37.3731160 242.1994700 152.7306990  37.8417500 242.6408310
 153.7235320  36.7153170 242.8339890 155.0646770  38.7927860 250.1987230
 155.5632020  39.2673680 250.8639080 155.2069720  37.8691380 250.4057260
 157.4706270  34.0981820 243.6390490 157.3474050  34.1167950 242.6900000
 158.4190830  34.1460760 243.7588890 154.5583060  49.3337120 242.9118470
 154.8124560  49.2958510 241.9897840 153.6095540  49.2070450 242.9046720
 151.6425860  35.6816240 239.5745410 152.4916390  36.1186390 239.5085600
 151.2757130  35.9936500 240.4017470 162.2713630  35.0095820 251.0415620
 161.7687230  35.7501220 251.3809430 163.0870290  35.3979820 250.7252410
 160.5635640  40.2529000 244.4876980 159.6225780  40.2679230 244.6624670
 160.8779710  39.4664960 244.9337280 150.5417280  41.9348600 238.0480940
 151.3080550  41.8229960 238.6106370 150.6191970  41.2386570 237.3957710
 149.2364040  39.3673670 238.7313830 149.3167630  38.4201180 238.8431230
 150.1283790  39.6980550 238.8374490 162.5661220  47.4237850 246.1631240
 162.6908640  48.2469020 246.6355050 163.4326780  47.2128580 245.8155390
 150.0378750  49.5169060 245.8348370 150.7741230  48.9684520 246.1056940
 150.4219670  50.3825070 245.6954360 146.9224230  45.5842630 241.7089880
 145.9964010  45.8263770 241.6995290 147.3880660  46.4116890 241.5874630
 149.0437030  48.7015130 255.0233950 149.8449760  49.0227180 255.4369350
 148.5288850  48.3410710 255.7453860 153.1481060  48.6899370 237.6573940
 153.9409670  48.9788200 237.2055730 152.6285410  48.2591540 236.9786420
 157.8801660  44.8095000 254.9709360 157.2739820  44.8326600 254.2305110
 157.5755770  44.0778040 255.5076610 159.3102030  48.5375290 253.5818770
 160.2623780  48.4533310 253.5319010 159.1630250  49.2017000 254.2552560
 162.2011230  47.9169500 239.0810680 161.9152740  47.5034640 238.2664860
 162.0030780  48.8457210 238.9611200 146.7634840  41.1888590 253.9670000
 147.2673860  40.6095870 254.5386230 146.0242260  41.4728820 254.5046370
 153.6658460  43.9102780 237.5216290 153.5609100  43.2955130 238.2477670
 153.4982680  43.3868670 236.7379300 153.8172780  42.5959580 253.5005520
 153.0518450  43.1644580 253.4160190 153.9988740  42.3035790 252.6073750
 156.9061190  42.9722810 238.1258280 156.3571290  43.4192110 238.7701020
 157.5280450  42.4672060 238.6495950 160.9596130  44.3264910 254.0580540
 161.7005600  44.6640670 253.5548000 160.1968810  44.4956970 253.5050310
 148.7957920  39.3318180 254.8620070 148.8363260  39.0332050 255.7705300
 149.6503420  39.7325790 254.7027590 152.5736310  41.9313730 240.0223580
 152.9952730  41.7653600 240.8654970 152.6987150  41.1213960 239.5278720
 150.7363730  37.9110280 252.8294560 150.2060190  37.4201230 252.2017900
 151.4051800  38.3394480 252.2952490 155.0863950  40.9551340 237.2700680
 155.6069610  40.2400360 236.9041830 155.7332350  41.5937210 237.5701190
 159.6341790  42.3779740 252.5935750 160.0482810  42.5324820 253.4426170
 158.6992790  42.5034960 252.7561530 160.1063960  39.7175900 254.5974900
 160.6884730  38.9628220 254.5095380 160.2825730  40.2483340 253.8206380
 151.2236030  34.8772650 252.9091850 151.1292900  34.2593400 252.1842720
 150.6433420  35.6038940 252.6821760 153.9897470  33.4345890 249.9419240
 153.5414770  33.4570150 249.0964790 153.3562670  33.0364910 250.5389540
 154.3957020  42.3300220 250.5631680 154.8145130  43.1732950 250.3907920
 153.4765650  42.4672260 250.3338460 156.7320920  40.0616400 251.9469520
 156.8517130  39.4657540 252.6864360 157.5914920  40.0986090 251.5270820
 159.0708820  40.6153590 250.5232030 158.5444040  41.1396210 249.9197170
 159.4140160  41.2480980 251.1541760 151.4695210  38.0046960 236.9681740
 151.2684270  37.1414320 237.3295080 151.2987260  37.9180320 236.0303340
 152.2464440  48.6353230 251.6789410 151.7085530  49.3599290 251.3598110
 152.4998400  48.1583570 250.8886750 153.4989690  36.6037750 253.2045340
 154.0889380  36.2953600 253.8923160 152.6809930  36.1317500 253.3605240
 158.3183120  36.2203560 253.4378360 157.6298640  35.5585100 253.3728350
 159.0389140  35.7741830 253.8826820 158.9483520  32.8155190 239.4968620
 159.2285810  31.9723090 239.8528040 158.1749250  33.0478300 240.0107370
 150.2678010  35.1047580 236.9559620 150.5703910  35.1115010 236.0478770
 151.0072600  34.7545440 237.4527280 155.1026650  49.8704440 251.9376060
 155.0285350  50.7739580 252.2448430 154.2005490  49.5516340 251.9098130
 153.4862940  34.0482200 237.9415820 153.1384940  33.3706190 237.3618270
 153.6875710  33.5871710 238.7559210 155.6511980  49.0362950 239.5602420
 156.5462770  49.3747920 239.5821180 155.6829610  48.3142360 238.9326700
 149.2908140  44.4090000 237.7889420 149.7283010  44.9519670 238.4447000
 149.7755870  43.5836950 237.7985760 146.5053940  47.1979030 245.2409680
 146.8356950  46.3300090 245.0088320 146.9344940  47.4037550 246.0714640
 151.1015860  45.5288040 242.9011650 150.8011400  45.4053010 243.8015560
 150.9953350  44.6696630 242.4927380 146.9944150  48.0649620 247.9791310
 146.5575140  48.2450420 248.8115460 147.5621830  48.8224240 247.8373030
 162.6306330  47.5666620 252.2668620 162.0308320  47.6259180 251.5232540
 162.7600230  46.6271600 252.3965470 163.8707780  45.3084440 237.6038330
 163.0400740  45.3761090 238.0745560 164.0479610  46.1988560 237.3005190
 163.3264240  42.0531920 240.1072530 164.0883150  42.6228570 240.2132220
 163.3418610  41.4859120 240.8780840 146.8268580  40.5769850 244.3380190
 146.1717420  40.3081490 243.6939890 147.6646530  40.4674330 243.8882170
 164.3324210  42.9082020 244.9514460 164.7033040  42.1249340 244.5450430
 164.9726140  43.5971120 244.7731760 161.3157970  44.2918600 250.3644780
 160.5017810  44.7215760 250.6270570 161.7232170  44.9037010 249.7513830
 163.3783410  42.3466290 237.2645050 163.6532250  43.2545170 237.1364270
 163.1894150  42.2828820 238.2007040 159.7759020  35.3711140 238.5598680
 160.1943900  35.1842120 237.7195340 159.4695080  34.5190190 238.8701610
 163.2748750  40.2835280 242.2574480 162.8992350  39.5163210 241.8255770
 162.5451870  40.6657980 242.7449410 147.8644510  40.9622420 248.8783530
 148.2317550  40.8749820 249.7579550 147.2955330  40.1988970 248.7790390
 162.6648370  39.4306800 251.8914000 162.4334460  39.2019550 250.9911950
 162.9252920  40.3506350 251.8458890 147.4160510  37.8731510 252.7841950
 146.5216560  37.8398270 253.1235660 147.9558060  38.0718300 253.5493200
 161.1036440  34.6563230 254.6693700 161.9806620  34.6646630 255.0527700
 161.1157280  33.9194070 254.0586050 146.0406660  37.7868780 240.2805520
 145.1370740  38.0498980 240.1057180 146.5247280  38.0579950 239.5005480
 162.5499710  38.5092770 245.5581720 163.0737190  38.0155420 244.9271890
 163.1359130  38.6443130 246.3029290 162.7289430  38.5932640 249.0801270
 161.7792140  38.5596180 249.1946260 162.9102440  39.5032750 248.8451040
 148.5833870  36.8434320 238.1899900 149.2925570  36.4217540 237.7047180
 147.8673810  36.9109550 237.5583250 148.2308030  32.8973650 237.2302550
 148.9536160  33.4382590 237.5483770 148.5032550  32.6237070 236.3544090
 162.0399680  37.7666120 241.4974130 162.5358800  37.5336990 242.2823010
 161.8415750  36.9277960 241.0811770 147.9200220  32.1479840 247.1325170
 148.5676410  31.5977220 246.6920330 148.3402060  32.4022990 247.9540980
 163.4686840  36.4027070 244.0311810 163.3586120  36.2483110 244.9694080
 164.2294430  35.8748010 243.7887220 161.8152560  32.3421200 250.4894810
 162.4524780  32.9555340 250.8554000 161.9627450  32.3781860 249.5444040
 164.3577110  34.2334990 237.2717950 165.2826420  34.1016170 237.0636240
 164.3352900  34.3127810 238.2254400 164.4315600  35.0045650 239.8974660
 163.6367100  34.9390770 240.4267570 164.6358880  35.9396290 239.8860010
 161.3734020  49.0437200 243.8913050 161.9693090  48.7221770 243.2147470
 161.6312170  48.5709020 244.6826320 147.6732220  32.3035510 249.8750490
 147.3247040  32.7599330 250.6408670 147.3419920  31.4092640 249.9572920
 149.2796590  45.4755110 254.0403680 149.2366220  45.1048020 254.9218140
 149.4107600  46.4132680 254.1805500 152.9802620  47.0314700 249.6413400
 152.7393980  47.2989260 248.7543920 153.9205260  47.2020430 249.6964260
 155.1857040  33.4947390 253.3969910 155.1245930  34.0869220 254.1465320
 156.1257420  33.3873350 253.2520170 157.8231600  33.1517450 253.0362200
 158.4372010  33.4696740 252.3743280 158.3681160  32.6666040 253.6558060
 164.2406780  49.0509080 250.4424040 163.7465060  49.4477950 249.7251170
 163.6320070  48.4258290 250.8361320 148.3452860  31.8311710 253.1501260
 148.8935850  31.6499760 252.3867370 148.4108170  31.0405820 253.6857570
 149.1184620  48.4217360 251.1601460 148.5244940  48.2902060 251.8991500
 149.1108460  47.5855500 250.6943560 158.5639640  31.7149590 249.3631490
 157.6899480  32.0484700 249.1604420 158.4550390  31.2422770 250.1883360
 159.4711620  33.9220460 250.7473210 159.1424980  33.1072220 250.3674940
 160.4193920  33.8790270 250.6238900 161.9246230  49.6932500 247.7210780
 161.4649200  50.4448310 247.3468800 161.2958690  48.9738970 247.6625580
 148.7496850  45.7875740 250.1109500 148.0230910  45.1681030 250.0435450
 148.8106000  46.1816350 249.2407580 152.3541950  48.0020740 246.8958910
 152.8706970  47.3908100 246.3707170 153.0039330  48.5049520 247.3869920
 155.0937450  48.8929230 247.7227890 155.3815260  48.6383530 246.8460900
 155.6060670  48.3406590 248.3133460 156.3114460  32.6319430 248.3024400
 155.5286250  33.1064930 248.5821160 156.0177390  31.7274260 248.1937580
 160.8635530  33.3342530 246.3473490 161.3043620  33.2787630 245.4995090
 160.5943120  34.2500540 246.4183670 162.7274100  32.9657770 244.3582310
 162.6662500  32.0218990 244.2113330 163.5066130  33.0737860 244.9035770
 147.0326850  49.1050130 243.3206260 146.8648890  48.4720810 244.0188150
 146.1661360  49.3109530 242.9700450 147.6554870  32.9366910 240.8238120
 148.4134230  33.0495790 240.2502150 147.1932040  33.7736110 240.7781550
 154.1968680  35.0506180 243.8140430 153.3843190  34.6763070 243.4736310
 154.7010320  34.2951260 244.1161620 158.6993660  31.7148630 245.0523500
 159.3023030  32.2868840 245.5272020 157.9586650  32.2788070 244.8297400
 161.8428260  32.1170190 240.3263780 162.0378890  33.0153640 240.5931210
 161.0558130  31.8857270 240.8196730 148.6389550  47.7983360 240.7656400
 148.1137170  48.1791390 240.0618360 148.5634130  48.4234130 241.4866110
 150.0280020  33.4630960 239.3640090 150.5572780  32.6760760 239.2348040
 150.6608340  34.1422150 239.5975620 152.2217860  33.2006100 242.4185480
 151.5920600  32.4993410 242.5855610 151.6823000  33.9610230 242.2018640
 155.1609810  49.8145330 255.0896090 156.0877120  49.5789600 255.1332050
 155.1460240  50.6417330 254.6082120 163.3954870  49.3570900 242.0870340
 163.5707060  48.6708640 241.4431260 162.6976440  49.8817950 241.6947010
 152.3473420  32.4790080 254.8537970 152.0657690  32.9823680 254.0898790
 152.7293120  31.6811830 254.4880100 151.2382520  49.7465740 239.6405650
 151.9701340  49.4625020 239.0929540 151.4976190  49.5079020 240.5305030
 150.3997310  45.8630470 239.6451980 149.7706190  46.3315570 240.1937810
 150.5145140  45.0179690 240.0798170 158.9488880  31.8943660 255.4318440
 158.8354330  32.2138270 256.3269960 159.7658620  32.2956170 255.1355720
 161.7287370  49.0415190 254.9137130 162.5212690  48.5464420 254.7063090
 162.0220520  49.7205330 255.5212740 157.8547030  39.9136130 225.7953180
 157.7741080  38.9990740 225.5244890 157.4411450  40.4103200 225.0892890
 155.9865070  41.6915150 227.6762450 155.2107170  41.2115590 227.9661020
 156.6378000  41.0120800 227.5018610 150.0030900  42.0034960 228.5538210
 149.1715780  41.7483670 228.9534720 150.6111880  42.0745730 229.2896130
 160.0072500  46.0975340 226.4561580 159.5454030  45.3262580 226.7848750
 160.8198050  46.1241410 226.9614030 149.9832160  46.0375050 228.7496230
 150.2860200  45.1472790 228.5706450 150.7275750  46.5945270 228.5218480
 148.4122850  36.9636850 222.3380600 147.5239550  37.3052820 222.2360480
 148.6964040  36.7637170 221.4461430 146.3755860  39.5642500 228.2220300
 146.9471970  38.7964700 228.2223940 146.3757400  39.8631260 227.3126910
 156.2335810  48.3833350 226.0765570 155.6147250  48.8390850 225.5060010
 157.0887590  48.5384810 225.6755270 155.4274060  44.3672340 227.6832610
 155.3582340  43.4262280 227.5221740 156.1893920  44.4573750 228.2555180
 147.6180730  34.9726860 230.0089230 147.4383570  34.0752610 230.2891990
 147.2160810  35.5198730 230.6836180 156.4579230  37.1742720 227.9101540
 156.8344050  36.3014600 227.7975210 156.3598740  37.5101420 227.0191980
 150.5884240  35.5468350 223.3718980 150.6950990  36.4472080 223.6787740
 149.6776600  35.4986320 223.0813630 160.2403350  34.6693160 224.8429880
 161.0612970  34.1789730 224.8855360 160.2737430  35.2590820 225.5961720
 148.2367400  37.4687360 228.6171570 148.9177510  37.7325730 229.2358970
 147.9215450  36.6288230 228.9509580 152.4291970  38.5154720 227.7044160
 152.9370190  39.0135690 228.3449180 152.9605210  37.7389920 227.5283520
 164.5302900  36.6859910 231.4073510 163.8255070  37.0741620 230.8888620
 164.7960820  37.3810200 232.0094440 150.7128070  33.1553280 231.9707580
 150.7146510  33.6725670 231.1653480 149.8832380  32.6783460 231.9477510
 157.0999160  43.2672590 223.4697480 156.4816430  43.7322040 222.9060200
 157.6122410  43.9600070 223.8866990 151.9630920  42.7948460 230.1481080
 151.6300300  43.4217380 230.7902150 152.1397600  43.3210340 229.3682750
 160.4764830  36.6093540 227.6157420 159.7720400  36.8978430 228.1960530
 160.8376990  37.4193650 227.2556980 150.3943400  34.8663240 229.9778030
 150.7360210  35.7105290 229.6831900 149.4559210  35.0146980 230.0943370
 151.1750020  44.7629260 231.9630260 151.7924020  45.4380340 231.6814710
 150.3143140  45.1717240 231.8717760 146.4682360  43.9529120 220.8437110
 146.0910340  44.4416220 220.1122010 146.7255430  44.6254400 221.4743640
 162.0927610  46.2268670 229.8784900 161.4091130  46.8967780 229.8701570
 162.6321900  46.4249320 229.1129760 163.5451750  36.0548330 228.0066630
 162.5976660  36.0887310 228.1382060 163.8701740  36.8687280 228.3915990
 154.0771290  32.3545510 226.3022620 154.3846270  31.7992400 225.5858120
 153.1471990  32.4889970 226.1195610 159.6286350  48.0712800 228.5930080
 159.6413510  47.6675090 227.7252340 159.0761570  48.8460090 228.4891510
 160.9231770  44.7929020 223.6820250 160.8128100  43.8503350 223.8069670
 160.9200020  45.1544660 224.5683010 159.0271790  42.9742640 229.9212690
 159.4440580  42.7602750 229.0866150 159.7511610  43.2315430 230.4921310
 156.4652050  40.4194340 223.0382740 155.5381330  40.3531720 223.2671210
 156.6176870  41.3574470 222.9237980 156.4521130  36.6911340 220.0349900
 155.5124800  36.8525300 220.1202360 156.7704390  37.4097020 219.4885890
 162.9733890  41.3729860 230.0128930 162.1452520  41.4422950 229.5379060
 163.5684370  41.9584170 229.5444760 160.4949340  41.9814640 223.5417990
 159.8761760  41.6434190 222.8944290 160.4773790  41.3374400 224.2497180
 159.9375900  38.1599180 230.9583800 159.5247080  38.9852890 231.2123790
 159.2051850  37.5744220 230.7660160 152.0708690  40.9459080 225.8202470
 151.6665690  40.2336330 225.3248370 152.1571810  40.6012320 226.7090510
 152.5390390  44.6326640 227.9841680 152.2418680  44.0272110 227.3049460
 153.4890210  44.6703950 227.8731040 150.7837310  37.7202290 229.6001510
 151.3351900  37.8297630 228.8254760 151.2980820  38.0939890 230.3156740
 160.6276000  48.2058510 231.6464780 160.1506560  49.0130700 231.4537390
 159.9437790  47.5536840 231.7990990 151.6308820  44.3708330 234.6349480
 150.7337350  44.5948300 234.8822880 151.6561690  44.4943270 233.6860880
 158.6714040  41.2201450 220.5490740 159.1107320  40.3823880 220.4028560
 159.3842460  41.8530850 220.6354880 150.4580040  41.2421650 233.2106850
 150.3187810  42.1144450 233.5794250 149.5761400  40.8994460 233.0654790
 156.7809420  46.1597520 224.5171980 157.2205330  46.9021850 224.1027370
 156.7196310  46.4024090 225.4410940 152.2560390  47.1843350 235.4192000
 152.2275820  47.5886300 234.5520430 152.0925360  46.2553710 235.2563600
 162.2531180  32.4744260 218.8631780 161.9403840  32.5671090 219.7630850
 163.0143650  33.0525290 218.8129210 148.7713320  39.8404060 223.3209120
 148.6510920  40.5666150 222.7090390 148.4614210  39.0706970 222.8437030
 164.2075210  47.9670450 236.7156170 164.6834930  48.4453340 237.3945250
 164.8282370  47.8987940 235.9901670 146.4098690  43.0119200 229.1277760
 146.4879110  43.1467970 228.1833480 147.0240370  42.3035090 229.3205880
 147.6546320  44.7119390 225.5383940 147.2474400  44.8533980 224.6837540
 148.5459330  44.4279550 225.3355150 163.6108460  45.1583300 233.8756180
 163.7371520  44.9195180 232.9573360 163.6529840  44.3267840 234.3478260
 157.4725200  48.8611300 232.4450990 157.9869870  48.7719310 233.2473420
 156.6294280  49.2071000 232.7378900 159.4479600  49.1466640 221.8734990
 159.2880740  48.8569580 222.7716820 159.2826310  48.3706770 221.3380220
 151.9267980  48.9265170 223.6506610 151.7510460  48.0100710 223.4374410
 151.0723720  49.2852460 223.8904410 159.1505730  46.6554200 220.4332990
 158.4570890  46.6531490 219.7735270 159.8928590  46.2313520 220.0027160
 158.7155660  48.2816910 224.5081480 159.1712610  47.5006290 224.8220100
 159.0548180  48.9923730 225.0522660 163.4632470  37.2115760 234.8405920
 162.8476740  37.7195430 234.3121380 163.1428890  36.3114090 234.7831860
 146.4658210  44.0533370 231.6672220 146.6289250  43.5838730 230.8491590
 146.9310660  43.5456930 232.3321060 151.2376980  33.1839130 226.7032790
 150.7945130  33.9648670 226.3717310 151.7961970  33.5069020 227.4103730
 155.5246790  36.0507650 232.3068110 155.0626160  36.2590670 233.1188050
 155.1224900  35.2367000 232.0038780 160.5251300  37.2716600 233.4364770
 159.6744890  36.9722350 233.7573840 160.3653090  37.5158610 232.5248590
 157.6201010  38.7718350 235.5363560 157.9454420  37.9382100 235.1965790
 158.4081340  39.2946870 235.6841890 154.3535800  32.8049830 221.5838620
 153.7289980  32.8009700 222.3091930 154.2665920  31.9380790 221.1874590
 153.2752880  33.7286460 228.5622390 153.5725210  34.6349290 228.4814410
 153.8238440  33.2405240 227.9481960 151.0291200  38.3072700 224.4314040
 150.8032120  38.0909870 225.3360660 150.2483730  38.7401160 224.0860010
 158.2588960  38.3136070 223.0304690 157.6597850  39.0371870 222.8468310
 158.8068570  38.2512850 222.2481140 153.4690410  39.2058280 235.0974310
 153.3734010  38.2653010 234.9474710 154.3122390  39.4273350 234.7022380
 156.8653830  36.9499610 225.0607970 157.2583400  37.2671810 224.2476660
 157.2270680  36.0711490 225.1752490 148.6000950  35.6171950 233.2508090
 148.2064340  36.4647160 233.4580870 147.9119350  34.9798320 233.4416730
 155.1746000  35.7006920 236.3204830 154.4844320  35.5079120 236.9550920
 155.9178300  35.9841560 236.8529130 145.9018000  33.5400410 227.2838170
 145.6131050  34.1103270 227.9963150 146.6463760  33.0604860 227.6469400
 146.0888230  37.4820530 218.4940890 146.0062900  38.4251290 218.6355880
 145.7371290  37.3395440 217.6153240 157.4508970  39.5405360 229.1558750
 156.7190090  40.0492170 229.5048850 157.0533310  38.7235340 228.8547530
 153.8886360  36.2159560 227.5611240 153.8922420  35.7749510 226.7115780
 154.7837480  36.5376890 227.6683060 149.7388740  36.0986050 226.5205450
 149.3988790  36.5761280 227.2772500 148.9766060  35.6451170 226.1606550
 153.9506510  37.2171640 220.5518000 154.0719330  37.1758120 221.5003820
 153.5655020  38.0795790 220.3964730 157.9134880  34.9939040 228.5681690
 157.9307620  35.4447690 229.4123540 157.6650460  34.0944680 228.7815130
 152.9628010  39.5272780 219.9501300 152.3944910  39.0791030 219.3237210
 153.6717010  39.8865560 219.4166450 161.3405630  32.4071220 234.4068070
 161.6651400  31.6760880 234.9326050 161.3762140  32.0884860 233.5049060
 148.0397190  43.4284800 233.8268030 147.6551980  42.7878470 234.4250990
 148.3509380  44.1320920 234.3962760 154.1894330  40.2761340 229.3076650
 154.5564460  39.8019910 230.0537990 153.9999390  41.1502910 229.6484990
 147.0534820  35.0205030 225.4370120 146.7681740  34.6560700 226.2748740
 146.9913680  34.2885490 224.8233260 151.9793700  39.3169980 231.6260860
 151.6750770  40.1961960 231.8511220 152.9340160  39.3769770 231.6618300
 150.5075490  43.5230970 222.2227710 149.7337750  42.9828590 222.0626430
 151.2370120  43.0037580 221.8845470 161.2663470  42.5196330 228.0154100
 161.9862590  43.0151620 227.6250210 161.0645290  41.8414220 227.3707970
 156.7273410  33.9134290 222.1583490 155.9138020  33.4147460 222.0828800
 156.5335360  34.7532540 221.7419840 156.6482270  42.5905390 233.9023100
 156.5819580  41.6701060 233.6480690 156.0187410  42.6880830 234.6167740
 159.4421800  38.2853940 220.4545650 160.3301420  38.5971170 220.2796990
 159.4126890  37.4126190 220.0626230 150.5512890  43.1911350 225.8606520
 151.0691560  42.3879610 225.8063410 150.0996910  43.1290490 226.7023350
 155.4382390  44.4577630 221.1333820 155.7798090  45.2019860 220.6377140
 154.6095100  44.7708750 221.4958650 148.0357430  40.1572720 232.7732220
 147.6772370  40.8226570 233.3605560 147.7411990  39.3256270 233.1444840
 151.2370550  40.6156960 235.6571770 150.9370690  40.7614140 234.7599590
 152.0081790  40.0562250 235.5645160 156.5799000  45.4125960 233.6526900
 156.5943540  44.4806920 233.4345810 155.8724100  45.4985720 234.2916670
 161.7136070  39.5965780 219.9225510 161.6299790  40.0280000 219.0721950
 162.4330260  40.0564130 220.3552330 162.7910210  42.0533300 232.9995480
 162.0658400  42.6462080 232.8024870 163.3185670  42.0456840 232.2008850
 162.7423320  46.4508040 222.6507640 162.0999480  45.7963660 222.9251360
 162.3553980  46.8563130 221.8748310 158.3209800  43.7793470 226.4979330
 158.6733620  43.1821600 225.8380700 157.4372130  43.4537700 226.6687580
 154.4073080  44.5391160 223.9049740 155.0944210  45.0860370 224.2857330
 153.6205500  45.0831890 223.9399350 146.5465480  40.1563980 219.3966820
 147.4160330  40.4388780 219.6802740 146.0555800  40.9699850 219.2815630
 153.7100290  41.5437190 223.5175100 154.1663070  42.3542440 223.7435290
 153.3588500  41.2260330 224.3493590 156.0132900  47.0543530 230.7467400
 156.6575120  47.2602910 231.4240820 156.3762340  46.2931930 230.2938250
 149.6112070  31.8874840 223.9897620 149.4826700  31.8792740 224.9382540
 148.7874090  32.2257930 223.6388630 157.2864980  45.0575880 229.4644850
 157.9287210  44.3569040 229.5777020 157.8114330  45.8374320 229.2841740
 161.1320700  45.3424500 219.1883990 160.9058280  44.6254940 219.7808630
 160.7416900  45.0936940 218.3505740 159.0602600  45.8570780 232.6680910
 159.3958840  46.4437470 233.3458830 158.1402940  45.7263490 232.8978700
 146.9136730  49.3691360 219.9628450 147.2734370  49.9680700 219.3085720
 146.7729070  49.9151250 220.7363480 146.6106000  33.6465960 233.4504320
 145.8964520  33.8462880 234.0556930 147.0301040  32.8705530 233.8219120
 160.7136950  43.2596440 220.8498150 160.4258650  43.7209130 221.6376030
 161.5089120  42.7994210 221.1182370 146.8978590  47.6346220 234.4370850
 147.0069710  46.6940960 234.2966240 146.2459150  47.9000970 233.7884580
 154.8891180  45.9062110 235.8368970 154.5688050  45.1871350 236.3814660
 154.2149540  46.5817180 235.9105030 152.9305350  46.7522560 220.7802120
 152.9215450  47.4852250 220.1646630 152.0103710  46.5054140 220.8729080
 148.5311990  41.9737450 221.5248880 147.9239940  42.7136350 221.5344180
 149.0061340  42.0636810 220.6987080 158.1044780  36.1388270 231.2005770
 158.4725600  35.3183480 231.5285340 157.2442980  36.1990160 231.6161420
 161.4706810  35.0945210 222.0093330 160.8419970  35.1990880 221.2951560
 160.9758730  35.3141990 222.7987210 155.9164950  46.8150800 219.4427310
 156.0176930  46.6114790 218.5129290 155.0166690  46.5609080 219.6475090
 153.4390840  37.3731160 223.4251210 152.7306990  37.8417500 223.8664820
 153.7235320  36.7153170 224.0596400 155.0646770  38.7927860 231.4243740
 155.5632020  39.2673680 232.0895590 155.2069720  37.8691380 231.6313770
 157.4706270  34.0981820 224.8647000 157.3474050  34.1167950 223.9156510
 158.4190830  34.1460760 224.9845400 154.5583060  49.3337120 224.1374980
 154.8124560  49.2958510 223.2154350 153.6095540  49.2070450 224.1303230
 151.6425860  35.6816240 220.8001920 152.4916390  36.1186390 220.7342110
 151.2757130  35.9936500 221.6273980 162.2713630  35.0095820 232.2672130
 161.7687230  35.7501220 232.6065940 163.0870290  35.3979820 231.9508920
 160.5635640  40.2529000 225.7133490 159.6225780  40.2679230 225.8881180
 160.8779710  39.4664960 226.1593790 150.5417280  41.9348600 219.2737450
 151.3080550  41.8229960 219.8362880 150.6191970  41.2386570 218.6214220
 149.2364040  39.3673670 219.9570340 149.3167630  38.4201180 220.0687740
 150.1283790  39.6980550 220.0631000 162.5661220  47.4237850 227.3887750
 162.6908640  48.2469020 227.8611560 163.4326780  47.2128580 227.0411900
 150.0378750  49.5169060 227.0604880 150.7741230  48.9684520 227.3313450
 150.4219670  50.3825070 226.9210870 146.9224230  45.5842630 222.9346390
 145.9964010  45.8263770 222.9251800 147.3880660  46.4116890 222.8131140
 149.0437030  48.7015130 236.2490460 149.8449760  49.0227180 236.6625860
 148.5288850  48.3410710 236.9710370 153.1481060  48.6899370 218.8830450
 153.9409670  48.9788200 218.4312240 152.6285410  48.2591540 218.2042930
 157.8801660  44.8095000 236.1965870 157.2739820  44.8326600 235.4561620
 157.5755770  44.0778040 236.7333120 159.3102030  48.5375290 234.8075280
 160.2623780  48.4533310 234.7575520 159.1630250  49.2017000 235.4809070
 162.2011230  47.9169500 220.3067190 161.9152740  47.5034640 219.4921370
 162.0030780  48.8457210 220.1867710 146.7634840  41.1888590 235.1926510
 147.2673860  40.6095870 235.7642740 146.0242260  41.4728820 235.7302880
 153.6658460  43.9102780 218.7472800 153.5609100  43.2955130 219.4734180
 153.4982680  43.3868670 217.9635810 153.8172780  42.5959580 234.7262030
 153.0518450  43.1644580 234.6416700 153.9988740  42.3035790 233.8330260
 156.9061190  42.9722810 219.3514790 156.3571290  43.4192110 219.9957530
 157.5280450  42.4672060 219.8752460 160.9596130  44.3264910 235.2837050
 161.7005600  44.6640670 234.7804510 160.1968810  44.4956970 234.7306820
 148.7957920  39.3318180 236.0876580 148.8363260  39.0332050 236.9961810
 149.6503420  39.7325790 235.9284100 152.5736310  41.9313730 221.2480090
 152.9952730  41.7653600 222.0911480 152.6987150  41.1213960 220.7535230
 150.7363730  37.9110280 234.0551070 150.2060190  37.4201230 233.4274410
 151.4051800  38.3394480 233.5209000 155.0863950  40.9551340 218.4957190
 155.6069610  40.2400360 218.1298340 155.7332350  41.5937210 218.7957700
 159.6341790  42.3779740 233.8192260 160.0482810  42.5324820 234.6682680
 158.6992790  42.5034960 233.9818040 160.1063960  39.7175900 235.8231410
 160.6884730  38.9628220 235.7351890 160.2825730  40.2483340 235.0462890
 151.2236030  34.8772650 234.1348360 151.1292900  34.2593400 233.4099230
 150.6433420  35.6038940 233.9078270 153.9897470  33.4345890 231.1675750
 153.5414770  33.4570150 230.3221300 153.3562670  33.0364910 231.7646050
 154.3957020  42.3300220 231.7888190 154.8145130  43.1732950 231.6164430
 153.4765650  42.4672260 231.5594970 156.7320920  40.0616400 233.1726030
 156.8517130  39.4657540 233.9120870 157.5914920  40.0986090 232.7527330
 159.0708820  40.6153590 231.7488540 158.5444040  41.1396210 231.1453680
 159.4140160  41.2480980 232.3798270 151.4695210  38.0046960 218.1938250
 151.2684270  37.1414320 218.5551590 151.2987260  37.9180320 217.2559850
 152.2464440  48.6353230 232.9045920 151.7085530  49.3599290 232.5854620
 152.4998400  48.1583570 232.1143260 153.4989690  36.6037750 234.4301850
 154.0889380  36.2953600 235.1179670 152.6809930  36.1317500 234.5861750
 158.3183120  36.2203560 234.6634870 157.6298640  35.5585100 234.5984860
 159.0389140  35.7741830 235.1083330 158.9483520  32.8155190 220.7225130
 159.2285810  31.9723090 221.0784550 158.1749250  33.0478300 221.2363880
 150.2678010  35.1047580 218.1816130 150.5703910  35.1115010 217.2735280
 151.0072600  34.7545440 218.6783790 155.1026650  49.8704440 233.1632570
 155.0285350  50.7739580 233.4704940 154.2005490  49.5516340 233.1354640
 153.4862940  34.0482200 219.1672330 153.1384940  33.3706190 218.5874780
 153.6875710  33.5871710 219.9815720 155.6511980  49.0362950 220.7858930
 156.5462770  49.3747920 220.8077690 155.6829610  48.3142360 220.1583210
 149.2908140  44.4090000 219.0145930 149.7283010  44.9519670 219.6703510
 149.7755870  43.5836950 219.0242270 146.5053940  47.1979030 226.4666190
 146.8356950  46.3300090 226.2344830 146.9344940  47.4037550 227.2971150
 151.1015860  45.5288040 224.1268160 150.8011400  45.4053010 225.0272070
 150.9953350  44.6696630 223.7183890 146.9944150  48.0649620 229.2047820
 146.5575140  48.2450420 230.0371970 147.5621830  48.8224240 229.0629540
 162.6306330  47.5666620 233.4925130 162.0308320  47.6259180 232.7489050
 162.7600230  46.6271600 233.6221980 163.8707780  45.3084440 218.8294840
 163.0400740  45.3761090 219.3002070 164.0479610  46.1988560 218.5261700
 163.3264240  42.0531920 221.3329040 164.0883150  42.6228570 221.4388730
 163.3418610  41.4859120 222.1037350 146.8268580  40.5769850 225.5636700
 146.1717420  40.3081490 224.9196400 147.6646530  40.4674330 225.1138680
 164.3324210  42.9082020 226.1770970 164.7033040  42.1249340 225.7706940
 164.9726140  43.5971120 225.9988270 161.3157970  44.2918600 231.5901290
 160.5017810  44.7215760 231.8527080 161.7232170  44.9037010 230.9770340
 163.3783410  42.3466290 218.4901560 163.6532250  43.2545170 218.3620780
 163.1894150  42.2828820 219.4263550 159.7759020  35.3711140 219.7855190
 160.1943900  35.1842120 218.9451850 159.4695080  34.5190190 220.0958120
 163.2748750  40.2835280 223.4830990 162.8992350  39.5163210 223.0512280
 162.5451870  40.6657980 223.9705920 147.8644510  40.9622420 230.1040040
 148.2317550  40.8749820 230.9836060 147.2955330  40.1988970 230.0046900
 162.6648370  39.4306800 233.1170510 162.4334460  39.2019550 232.2168460
 162.9252920  40.3506350 233.0715400 147.4160510  37.8731510 234.0098460
 146.5216560  37.8398270 234.3492170 147.9558060  38.0718300 234.7749710
 161.1036440  34.6563230 235.8950210 161.9806620  34.6646630 236.2784210
 161.1157280  33.9194070 235.2842560 146.0406660  37.7868780 221.5062030
 145.1370740  38.0498980 221.3313690 146.5247280  38.0579950 220.7261990
 162.5499710  38.5092770 226.7838230 163.0737190  38.0155420 226.1528400
 163.1359130  38.6443130 227.5285800 162.7289430  38.5932640 230.3057780
 161.7792140  38.5596180 230.4202770 162.9102440  39.5032750 230.0707550
 148.5833870  36.8434320 219.4156410 149.2925570  36.4217540 218.9303690
 147.8673810  36.9109550 218.7839760 148.2308030  32.8973650 218.4559060
 148.9536160  33.4382590 218.7740280 148.5032550  32.6237070 217.5800600
 162.0399680  37.7666120 222.7230640 162.5358800  37.5336990 223.5079520
 161.8415750  36.9277960 222.3068280 147.9200220  32.1479840 228.3581680
 148.5676410  31.5977220 227.9176840 148.3402060  32.4022990 229.1797490
 163.4686840  36.4027070 225.2568320 163.3586120  36.2483110 226.1950590
 164.2294430  35.8748010 225.0143730 161.8152560  32.3421200 231.7151320
 162.4524780  32.9555340 232.0810510 161.9627450  32.3781860 230.7700550
 164.3577110  34.2334990 218.4974460 165.2826420  34.1016170 218.2892750
 164.3352900  34.3127810 219.4510910 164.4315600  35.0045650 221.1231170
 163.6367100  34.9390770 221.6524080 164.6358880  35.9396290 221.1116520
 161.3734020  49.0437200 225.1169560 161.9693090  48.7221770 224.4403980
 161.6312170  48.5709020 225.9082830 147.6732220  32.3035510 231.1007000
 147.3247040  32.7599330 231.8665180 147.3419920  31.4092640 231.1829430
 149.2796590  45.4755110 235.2660190 149.2366220  45.1048020 236.1474650
 149.4107600  46.4132680 235.4062010 152.9802620  47.0314700 230.8669910
 152.7393980  47.2989260 229.9800430 153.9205260  47.2020430 230.9220770
 155.1857040  33.4947390 234.6226420 155.1245930  34.0869220 235.3721830
 156.1257420  33.3873350 234.4776680 157.8231600  33.1517450 234.2618710
 158.4372010  33.4696740 233.5999790 158.3681160  32.6666040 234.8814570
 164.2406780  49.0509080 231.6680550 163.7465060  49.4477950 230.9507680
 163.6320070  48.4258290 232.0617830 148.3452860  31.8311710 234.3757770
 148.8935850  31.6499760 233.6123880 148.4108170  31.0405820 234.9114080
 149.1184620  48.4217360 232.3857970 148.5244940  48.2902060 233.1248010
 149.1108460  47.5855500 231.9200070 158.5639640  31.7149590 230.5888000
 157.6899480  32.0484700 230.3860930 158.4550390  31.2422770 231.4139870
 159.4711620  33.9220460 231.9729720 159.1424980  33.1072220 231.5931450
 160.4193920  33.8790270 231.8495410 161.9246230  49.6932500 228.9467290
 161.4649200  50.4448310 228.5725310 161.2958690  48.9738970 228.8882090
 148.7496850  45.7875740 231.3366010 148.0230910  45.1681030 231.2691960
 148.8106000  46.1816350 230.4664090 152.3541950  48.0020740 228.1215420
 152.8706970  47.3908100 227.5963680 153.0039330  48.5049520 228.6126430
 155.0937450  48.8929230 228.9484400 155.3815260  48.6383530 228.0717410
 155.6060670  48.3406590 229.5389970 156.3114460  32.6319430 229.5280910
 155.5286250  33.1064930 229.8077670 156.0177390  31.7274260 229.4194090
 160.8635530  33.3342530 227.5730000 161.3043620  33.2787630 226.7251600
 160.5943120  34.2500540 227.6440180 162.7274100  32.9657770 225.5838820
 162.6662500  32.0218990 225.4369840 163.5066130  33.0737860 226.1292280
 147.0326850  49.1050130 224.5462770 146.8648890  48.4720810 225.2444660
 146.1661360  49.3109530 224.1956960 147.6554870  32.9366910 222.0494630
 148.4134230  33.0495790 221.4758660 147.1932040  33.7736110 222.0038060
 154.1968680  35.0506180 225.0396940 153.3843190  34.6763070 224.6992820
 154.7010320  34.2951260 225.3418130 158.6993660  31.7148630 226.2780010
 159.3023030  32.2868840 226.7528530 157.9586650  32.2788070 226.0553910
 161.8428260  32.1170190 221.5520290 162.0378890  33.0153640 221.8187720
 161.0558130  31.8857270 222.0453240 148.6389550  47.7983360 221.9912910
 148.1137170  48.1791390 221.2874870 148.5634130  48.4234130 222.7122620
 150.0280020  33.4630960 220.5896600 150.5572780  32.6760760 220.4604550
 150.6608340  34.1422150 220.8232130 152.2217860  33.2006100 223.6441990
 151.5920600  32.4993410 223.8112120 151.6823000  33.9610230 223.4275150
 155.1609810  49.8145330 236.3152600 156.0877120  49.5789600 236.3588560
 155.1460240  50.6417330 235.8338630 163.3954870  49.3570900 223.3126850
 163.5707060  48.6708640 222.6687770 162.6976440  49.8817950 222.9203520
 152.3473420  32.4790080 236.0794480 152.0657690  32.9823680 235.3155300
 152.7293120  31.6811830 235.7136610 151.2382520  49.7465740 220.8662160
 151.9701340  49.4625020 220.3186050 151.4976190  49.5079020 221.7561540
 150.3997310  45.8630470 220.8708490 149.7706190  46.3315570 221.4194320
 150.5145140  45.0179690 221.3054680 158.9488880  31.8943660 236.6574950
 158.8354330  32.2138270 237.5526470 159.7658620  32.2956170 236.3612230
 161.7287370  49.0415190 236.1393640 162.5212690  48.5464420 235.9319600
 162.0220520  49.7205330 236.7469250 157.8547030  39.9136130 207.0209690
 157.7741080  38.9990740 206.7501400 157.4411450  40.4103200 206.3149400
 155.9865070  41.6915150 208.9018960 155.2107170  41.2115590 209.1917530
 156.6378000  41.0120800 208.7275120 150.0030900  42.0034960 209.7794720
 149.1715780  41.7483670 210.1791230 150.6111880  42.0745730 210.5152640
 160.0072500  46.0975340 207.6818090 159.5454030  45.3262580 208.0105260
 160.8198050  46.1241410 208.1870540 149.9832160  46.0375050 209.9752740
 150.2860200  45.1472790 209.7962960 150.7275750  46.5945270 209.7474990
 148.4122850  36.9636850 203.5637110 147.5239550  37.3052820 203.4616990
 148.6964040  36.7637170 202.6717940 146.3755860  39.5642500 209.4476810
 146.9471970  38.7964700 209.4480450 146.3757400  39.8631260 208.5383420
 156.2335810  48.3833350 207.3022080 155.6147250  48.8390850 206.7316520
 157.0887590  48.5384810 206.9011780 155.4274060  44.3672340 208.9089120
 155.3582340  43.4262280 208.7478250 156.1893920  44.4573750 209.4811690
 147.6180730  34.9726860 211.2345740 147.4383570  34.0752610 211.5148500
 147.2160810  35.5198730 211.9092690 156.4579230  37.1742720 209.1358050
 156.8344050  36.3014600 209.0231720 156.3598740  37.5101420 208.2448490
 150.5884240  35.5468350 204.5975490 150.6950990  36.4472080 204.9044250
 149.6776600  35.4986320 204.3070140 160.2403350  34.6693160 206.0686390
 161.0612970  34.1789730 206.1111870 160.2737430  35.2590820 206.8218230
 148.2367400  37.4687360 209.8428080 148.9177510  37.7325730 210.4615480
 147.9215450  36.6288230 210.1766090 152.4291970  38.5154720 208.9300670
 152.9370190  39.0135690 209.5705690 152.9605210  37.7389920 208.7540030
 164.5302900  36.6859910 212.6330020 163.8255070  37.0741620 212.1145130
 164.7960820  37.3810200 213.2350950 150.7128070  33.1553280 213.1964090
 150.7146510  33.6725670 212.3909990 149.8832380  32.6783460 213.1734020
 157.0999160  43.2672590 204.6953990 156.4816430  43.7322040 204.1316710
 157.6122410  43.9600070 205.1123500 151.9630920  42.7948460 211.3737590
 151.6300300  43.4217380 212.0158660 152.1397600  43.3210340 210.5939260
 160.4764830  36.6093540 208.8413930 159.7720400  36.8978430 209.4217040
 160.8376990  37.4193650 208.4813490 150.3943400  34.8663240 211.2034540
 150.7360210  35.7105290 210.9088410 149.4559210  35.0146980 211.3199880
 151.1750020  44.7629260 213.1886770 151.7924020  45.4380340 212.9071220
 150.3143140  45.1717240 213.0974270 146.4682360  43.9529120 202.0693620
 146.0910340  44.4416220 201.3378520 146.7255430  44.6254400 202.7000150
 162.0927610  46.2268670 211.1041410 161.4091130  46.8967780 211.0958080
 162.6321900  46.4249320 210.3386270 163.5451750  36.0548330 209.2323140
 162.5976660  36.0887310 209.3638570 163.8701740  36.8687280 209.6172500
 154.0771290  32.3545510 207.5279130 154.3846270  31.7992400 206.8114630
 153.1471990  32.4889970 207.3452120 159.6286350  48.0712800 209.8186590
 159.6413510  47.6675090 208.9508850 159.0761570  48.8460090 209.7148020
 160.9231770  44.7929020 204.9076760 160.8128100  43.8503350 205.0326180
 160.9200020  45.1544660 205.7939520 159.0271790  42.9742640 211.1469200
 159.4440580  42.7602750 210.3122660 159.7511610  43.2315430 211.7177820
 156.4652050  40.4194340 204.2639250 155.5381330  40.3531720 204.4927720
 156.6176870  41.3574470 204.1494490 156.4521130  36.6911340 201.2606410
 155.5124800  36.8525300 201.3458870 156.7704390  37.4097020 200.7142400
 162.9733890  41.3729860 211.2385440 162.1452520  41.4422950 210.7635570
 163.5684370  41.9584170 210.7701270 160.4949340  41.9814640 204.7674500
 159.8761760  41.6434190 204.1200800 160.4773790  41.3374400 205.4753690
 159.9375900  38.1599180 212.1840310 159.5247080  38.9852890 212.4380300
 159.2051850  37.5744220 211.9916670 152.0708690  40.9459080 207.0458980
 151.6665690  40.2336330 206.5504880 152.1571810  40.6012320 207.9347020
 152.5390390  44.6326640 209.2098190 152.2418680  44.0272110 208.5305970
 153.4890210  44.6703950 209.0987550 150.7837310  37.7202290 210.8258020
 151.3351900  37.8297630 210.0511270 151.2980820  38.0939890 211.5413250
 160.6276000  48.2058510 212.8721290 160.1506560  49.0130700 212.6793900
 159.9437790  47.5536840 213.0247500 151.6308820  44.3708330 215.8605990
 150.7337350  44.5948300 216.1079390 151.6561690  44.4943270 214.9117390
 158.6714040  41.2201450 201.7747250 159.1107320  40.3823880 201.6285070
 159.3842460  41.8530850 201.8611390 150.4580040  41.2421650 214.4363360
 150.3187810  42.1144450 214.8050760 149.5761400  40.8994460 214.2911300
 156.7809420  46.1597520 205.7428490 157.2205330  46.9021850 205.3283880
 156.7196310  46.4024090 206.6667450 152.2560390  47.1843350 216.6448510
 152.2275820  47.5886300 215.7776940 152.0925360  46.2553710 216.4820110
 162.2531180  32.4744260 200.0888290 161.9403840  32.5671090 200.9887360
 163.0143650  33.0525290 200.0385720 148.7713320  39.8404060 204.5465630
 148.6510920  40.5666150 203.9346900 148.4614210  39.0706970 204.0693540
 164.2075210  47.9670450 217.9412680 164.6834930  48.4453340 218.6201760
 164.8282370  47.8987940 217.2158180 146.4098690  43.0119200 210.3534270
 146.4879110  43.1467970 209.4089990 147.0240370  42.3035090 210.5462390
 147.6546320  44.7119390 206.7640450 147.2474400  44.8533980 205.9094050
 148.5459330  44.4279550 206.5611660 163.6108460  45.1583300 215.1012690
 163.7371520  44.9195180 214.1829870 163.6529840  44.3267840 215.5734770
 157.4725200  48.8611300 213.6707500 157.9869870  48.7719310 214.4729930
 156.6294280  49.2071000 213.9635410 159.4479600  49.1466640 203.0991500
 159.2880740  48.8569580 203.9973330 159.2826310  48.3706770 202.5636730
 151.9267980  48.9265170 204.8763120 151.7510460  48.0100710 204.6630920
 151.0723720  49.2852460 205.1160920 159.1505730  46.6554200 201.6589500
 158.4570890  46.6531490 200.9991780 159.8928590  46.2313520 201.2283670
 158.7155660  48.2816910 205.7337990 159.1712610  47.5006290 206.0476610
 159.0548180  48.9923730 206.2779170 163.4632470  37.2115760 216.0662430
 162.8476740  37.7195430 215.5377890 163.1428890  36.3114090 216.0088370
 146.4658210  44.0533370 212.8928730 146.6289250  43.5838730 212.0748100
 146.9310660  43.5456930 213.5577570 151.2376980  33.1839130 207.9289300
 150.7945130  33.9648670 207.5973820 151.7961970  33.5069020 208.6360240
 155.5246790  36.0507650 213.5324620 155.0626160  36.2590670 214.3444560
 155.1224900  35.2367000 213.2295290 160.5251300  37.2716600 214.6621280
 159.6744890  36.9722350 214.9830350 160.3653090  37.5158610 213.7505100
 157.6201010  38.7718350 216.7620070 157.9454420  37.9382100 216.4222300
 158.4081340  39.2946870 216.9098400 154.3535800  32.8049830 202.8095130
 153.7289980  32.8009700 203.5348440 154.2665920  31.9380790 202.4131100
 153.2752880  33.7286460 209.7878900 153.5725210  34.6349290 209.7070920
 153.8238440  33.2405240 209.1738470 151.0291200  38.3072700 205.6570550
 150.8032120  38.0909870 206.5617170 150.2483730  38.7401160 205.3116520
 158.2588960  38.3136070 204.2561200 157.6597850  39.0371870 204.0724820
 158.8068570  38.2512850 203.4737650 153.4690410  39.2058280 216.3230820
 153.3734010  38.2653010 216.1731220 154.3122390  39.4273350 215.9278890
 156.8653830  36.9499610 206.2864480 157.2583400  37.2671810 205.4733170
 157.2270680  36.0711490 206.4009000 148.6000950  35.6171950 214.4764600
 148.2064340  36.4647160 214.6837380 147.9119350  34.9798320 214.6673240
 155.1746000  35.7006920 217.5461340 154.4844320  35.5079120 218.1807430
 155.9178300  35.9841560 218.0785640 145.9018000  33.5400410 208.5094680
 145.6131050  34.1103270 209.2219660 146.6463760  33.0604860 208.8725910
 146.0888230  37.4820530 199.7197400 146.0062900  38.4251290 199.8612390
 145.7371290  37.3395440 198.8409750 157.4508970  39.5405360 210.3815260
 156.7190090  40.0492170 210.7305360 157.0533310  38.7235340 210.0804040
 153.8886360  36.2159560 208.7867750 153.8922420  35.7749510 207.9372290
 154.7837480  36.5376890 208.8939570 149.7388740  36.0986050 207.7461960
 149.3988790  36.5761280 208.5029010 148.9766060  35.6451170 207.3863060
 153.9506510  37.2171640 201.7774510 154.0719330  37.1758120 202.7260330
 153.5655020  38.0795790 201.6221240 157.9134880  34.9939040 209.7938200
 157.9307620  35.4447690 210.6380050 157.6650460  34.0944680 210.0071640
 152.9628010  39.5272780 201.1757810 152.3944910  39.0791030 200.5493720
 153.6717010  39.8865560 200.6422960 161.3405630  32.4071220 215.6324580
 161.6651400  31.6760880 216.1582560 161.3762140  32.0884860 214.7305570
 148.0397190  43.4284800 215.0524540 147.6551980  42.7878470 215.6507500
 148.3509380  44.1320920 215.6219270 154.1894330  40.2761340 210.5333160
 154.5564460  39.8019910 211.2794500 153.9999390  41.1502910 210.8741500
 147.0534820  35.0205030 206.6626630 146.7681740  34.6560700 207.5005250
 146.9913680  34.2885490 206.0489770 151.9793700  39.3169980 212.8517370
 151.6750770  40.1961960 213.0767730 152.9340160  39.3769770 212.8874810
 150.5075490  43.5230970 203.4484220 149.7337750  42.9828590 203.2882940
 151.2370120  43.0037580 203.1101980 161.2663470  42.5196330 209.2410610
 161.9862590  43.0151620 208.8506720 161.0645290  41.8414220 208.5964480
 156.7273410  33.9134290 203.3840000 155.9138020  33.4147460 203.3085310
 156.5335360  34.7532540 202.9676350 156.6482270  42.5905390 215.1279610
 156.5819580  41.6701060 214.8737200 156.0187410  42.6880830 215.8424250
 159.4421800  38.2853940 201.6802160 160.3301420  38.5971170 201.5053500
 159.4126890  37.4126190 201.2882740 150.5512890  43.1911350 207.0863030
 151.0691560  42.3879610 207.0319920 150.0996910  43.1290490 207.9279860
 155.4382390  44.4577630 202.3590330 155.7798090  45.2019860 201.8633650
 154.6095100  44.7708750 202.7215160 148.0357430  40.1572720 213.9988730
 147.6772370  40.8226570 214.5862070 147.7411990  39.3256270 214.3701350
 151.2370550  40.6156960 216.8828280 150.9370690  40.7614140 215.9856100
 152.0081790  40.0562250 216.7901670 156.5799000  45.4125960 214.8783410
 156.5943540  44.4806920 214.6602320 155.8724100  45.4985720 215.5173180
 161.7136070  39.5965780 201.1482020 161.6299790  40.0280000 200.2978460
 162.4330260  40.0564130 201.5808840 162.7910210  42.0533300 214.2251990
 162.0658400  42.6462080 214.0281380 163.3185670  42.0456840 213.4265360
 162.7423320  46.4508040 203.8764150 162.0999480  45.7963660 204.1507870
 162.3553980  46.8563130 203.1004820 158.3209800  43.7793470 207.7235840
 158.6733620  43.1821600 207.0637210 157.4372130  43.4537700 207.8944090
 154.4073080  44.5391160 205.1306250 155.0944210  45.0860370 205.5113840
 153.6205500  45.0831890 205.1655860 146.5465480  40.1563980 200.6223330
 147.4160330  40.4388780 200.9059250 146.0555800  40.9699850 200.5072140
 153.7100290  41.5437190 204.7431610 154.1663070  42.3542440 204.9691800
 153.3588500  41.2260330 205.5750100 156.0132900  47.0543530 211.9723910
 156.6575120  47.2602910 212.6497330 156.3762340  46.2931930 211.5194760
 149.6112070  31.8874840 205.2154130 149.4826700  31.8792740 206.1639050
 148.7874090  32.2257930 204.8645140 157.2864980  45.0575880 210.6901360
 157.9287210  44.3569040 210.8033530 157.8114330  45.8374320 210.5098250
 161.1320700  45.3424500 200.4140500 160.9058280  44.6254940 201.0065140
 160.7416900  45.0936940 199.5762250 159.0602600  45.8570780 213.8937420
 159.3958840  46.4437470 214.5715340 158.1402940  45.7263490 214.1235210
 146.9136730  49.3691360 201.1884960 147.2734370  49.9680700 200.5342230
 146.7729070  49.9151250 201.9619990 146.6106000  33.6465960 214.6760830
 145.8964520  33.8462880 215.2813440 147.0301040  32.8705530 215.0475630
 160.7136950  43.2596440 202.0754660 160.4258650  43.7209130 202.8632540
 161.5089120  42.7994210 202.3438880 146.8978590  47.6346220 215.6627360
 147.0069710  46.6940960 215.5222750 146.2459150  47.9000970 215.0141090
 154.8891180  45.9062110 217.0625480 154.5688050  45.1871350 217.6071170
 154.2149540  46.5817180 217.1361540 152.9305350  46.7522560 202.0058630
 152.9215450  47.4852250 201.3903140 152.0103710  46.5054140 202.0985590
 148.5311990  41.9737450 202.7505390 147.9239940  42.7136350 202.7600690
 149.0061340  42.0636810 201.9243590 158.1044780  36.1388270 212.4262280
 158.4725600  35.3183480 212.7541850 157.2442980  36.1990160 212.8417930
 161.4706810  35.0945210 203.2349840 160.8419970  35.1990880 202.5208070
 160.9758730  35.3141990 204.0243720 155.9164950  46.8150800 200.6683820
 156.0176930  46.6114790 199.7385800 155.0166690  46.5609080 200.8731600
 153.4390840  37.3731160 204.6507720 152.7306990  37.8417500 205.0921330
 153.7235320  36.7153170 205.2852910 155.0646770  38.7927860 212.6500250
 155.5632020  39.2673680 213.3152100 155.2069720  37.8691380 212.8570280
 157.4706270  34.0981820 206.0903510 157.3474050  34.1167950 205.1413020
 158.4190830  34.1460760 206.2101910 154.5583060  49.3337120 205.3631490
 154.8124560  49.2958510 204.4410860 153.6095540  49.2070450 205.3559740
 151.6425860  35.6816240 202.0258430 152.4916390  36.1186390 201.9598620
 151.2757130  35.9936500 202.8530490 162.2713630  35.0095820 213.4928640
 161.7687230  35.7501220 213.8322450 163.0870290  35.3979820 213.1765430
 160.5635640  40.2529000 206.9390000 159.6225780  40.2679230 207.1137690
 160.8779710  39.4664960 207.3850300 150.5417280  41.9348600 200.4993960
 151.3080550  41.8229960 201.0619390 150.6191970  41.2386570 199.8470730
 149.2364040  39.3673670 201.1826850 149.3167630  38.4201180 201.2944250
 150.1283790  39.6980550 201.2887510 162.5661220  47.4237850 208.6144260
 162.6908640  48.2469020 209.0868070 163.4326780  47.2128580 208.2668410
 150.0378750  49.5169060 208.2861390 150.7741230  48.9684520 208.5569960
 150.4219670  50.3825070 208.1467380 146.9224230  45.5842630 204.1602900
 145.9964010  45.8263770 204.1508310 147.3880660  46.4116890 204.0387650
 149.0437030  48.7015130 217.4746970 149.8449760  49.0227180 217.8882370
 148.5288850  48.3410710 218.1966880 153.1481060  48.6899370 200.1086960
 153.9409670  48.9788200 199.6568750 152.6285410  48.2591540 199.4299440
 157.8801660  44.8095000 217.4222380 157.2739820  44.8326600 216.6818130
 157.5755770  44.0778040 217.9589630 159.3102030  48.5375290 216.0331790
 160.2623780  48.4533310 215.9832030 159.1630250  49.2017000 216.7065580
 162.2011230  47.9169500 201.5323700 161.9152740  47.5034640 200.7177880
 162.0030780  48.8457210 201.4124220 146.7634840  41.1888590 216.4183020
 147.2673860  40.6095870 216.9899250 146.0242260  41.4728820 216.9559390
 153.6658460  43.9102780 199.9729310 153.5609100  43.2955130 200.6990690
 153.4982680  43.3868670 199.1892320 153.8172780  42.5959580 215.9518540
 153.0518450  43.1644580 215.8673210 153.9988740  42.3035790 215.0586770
 156.9061190  42.9722810 200.5771300 156.3571290  43.4192110 201.2214040
 157.5280450  42.4672060 201.1008970 160.9596130  44.3264910 216.5093560
 161.7005600  44.6640670 216.0061020 160.1968810  44.4956970 215.9563330
 148.7957920  39.3318180 217.3133090 148.8363260  39.0332050 218.2218320
 149.6503420  39.7325790 217.1540610 152.5736310  41.9313730 202.4736600
 152.9952730  41.7653600 203.3167990 152.6987150  41.1213960 201.9791740
 150.7363730  37.9110280 215.2807580 150.2060190  37.4201230 214.6530920
 151.4051800  38.3394480 214.7465510 155.0863950  40.9551340 199.7213700
 155.6069610  40.2400360 199.3554850 155.7332350  41.5937210 200.0214210
 159.6341790  42.3779740 215.0448770 160.0482810  42.5324820 215.8939190
 158.6992790  42.5034960 215.2074550 160.1063960  39.7175900 217.0487920
 160.6884730  38.9628220 216.9608400 160.2825730  40.2483340 216.2719400
 151.2236030  34.8772650 215.3604870 151.1292900  34.2593400 214.6355740
 150.6433420  35.6038940 215.1334780 153.9897470  33.4345890 212.3932260
 153.5414770  33.4570150 211.5477810 153.3562670  33.0364910 212.9902560
 154.3957020  42.3300220 213.0144700 154.8145130  43.1732950 212.8420940
 153.4765650  42.4672260 212.7851480 156.7320920  40.0616400 214.3982540
 156.8517130  39.4657540 215.1377380 157.5914920  40.0986090 213.9783840
 159.0708820  40.6153590 212.9745050 158.5444040  41.1396210 212.3710190
 159.4140160  41.2480980 213.6054780 151.4695210  38.0046960 199.4194760
 151.2684270  37.1414320 199.7808100 151.2987260  37.9180320 198.4816360
 152.2464440  48.6353230 214.1302430 151.7085530  49.3599290 213.8111130
 152.4998400  48.1583570 213.3399770 153.4989690  36.6037750 215.6558360
 154.0889380  36.2953600 216.3436180 152.6809930  36.1317500 215.8118260
 158.3183120  36.2203560 215.8891380 157.6298640  35.5585100 215.8241370
 159.0389140  35.7741830 216.3339840 158.9483520  32.8155190 201.9481640
 159.2285810  31.9723090 202.3041060 158.1749250  33.0478300 202.4620390
 150.2678010  35.1047580 199.4072640 150.5703910  35.1115010 198.4991790
 151.0072600  34.7545440 199.9040300 155.1026650  49.8704440 214.3889080
 155.0285350  50.7739580 214.6961450 154.2005490  49.5516340 214.3611150
 153.4862940  34.0482200 200.3928840 153.1384940  33.3706190 199.8131290
 153.6875710  33.5871710 201.2072230 155.6511980  49.0362950 202.0115440
 156.5462770  49.3747920 202.0334200 155.6829610  48.3142360 201.3839720
 149.2908140  44.4090000 200.2402440 149.7283010  44.9519670 200.8960020
 149.7755870  43.5836950 200.2498780 146.5053940  47.1979030 207.6922700
 146.8356950  46.3300090 207.4601340 146.9344940  47.4037550 208.5227660
 151.1015860  45.5288040 205.3524670 150.8011400  45.4053010 206.2528580
 150.9953350  44.6696630 204.9440400 146.9944150  48.0649620 210.4304330
 146.5575140  48.2450420 211.2628480 147.5621830  48.8224240 210.2886050
 162.6306330  47.5666620 214.7181640 162.0308320  47.6259180 213.9745560
 162.7600230  46.6271600 214.8478490 163.8707780  45.3084440 200.0551350
 163.0400740  45.3761090 200.5258580 164.0479610  46.1988560 199.7518210
 163.3264240  42.0531920 202.5585550 164.0883150  42.6228570 202.6645240
 163.3418610  41.4859120 203.3293860 146.8268580  40.5769850 206.7893210
 146.1717420  40.3081490 206.1452910 147.6646530  40.4674330 206.3395190
 164.3324210  42.9082020 207.4027480 164.7033040  42.1249340 206.9963450
 164.9726140  43.5971120 207.2244780 161.3157970  44.2918600 212.8157800
 160.5017810  44.7215760 213.0783590 161.7232170  44.9037010 212.2026850
 163.3783410  42.3466290 199.7158070 163.6532250  43.2545170 199.5877290
 163.1894150  42.2828820 200.6520060 159.7759020  35.3711140 201.0111700
 160.1943900  35.1842120 200.1708360 159.4695080  34.5190190 201.3214630
 163.2748750  40.2835280 204.7087500 162.8992350  39.5163210 204.2768790
 162.5451870  40.6657980 205.1962430 147.8644510  40.9622420 211.3296550
 148.2317550  40.8749820 212.2092570 147.2955330  40.1988970 211.2303410
 162.6648370  39.4306800 214.3427020 162.4334460  39.2019550 213.4424970
 162.9252920  40.3506350 214.2971910 147.4160510  37.8731510 215.2354970
 146.5216560  37.8398270 215.5748680 147.9558060  38.0718300 216.0006220
 161.1036440  34.6563230 217.1206720 161.9806620  34.6646630 217.5040720
 161.1157280  33.9194070 216.5099070 146.0406660  37.7868780 202.7318540
 145.1370740  38.0498980 202.5570200 146.5247280  38.0579950 201.9518500
 162.5499710  38.5092770 208.0094740 163.0737190  38.0155420 207.3784910
 163.1359130  38.6443130 208.7542310 162.7289430  38.5932640 211.5314290
 161.7792140  38.5596180 211.6459280 162.9102440  39.5032750 211.2964060
 148.5833870  36.8434320 200.6412920 149.2925570  36.4217540 200.1560200
 147.8673810  36.9109550 200.0096270 148.2308030  32.8973650 199.6815570
 148.9536160  33.4382590 199.9996790 148.5032550  32.6237070 198.8057110
 162.0399680  37.7666120 203.9487150 162.5358800  37.5336990 204.7336030
 161.8415750  36.9277960 203.5324790 147.9200220  32.1479840 209.5838190
 148.5676410  31.5977220 209.1433350 148.3402060  32.4022990 210.4054000
 163.4686840  36.4027070 206.4824830 163.3586120  36.2483110 207.4207100
 164.2294430  35.8748010 206.2400240 161.8152560  32.3421200 212.9407830
 162.4524780  32.9555340 213.3067020 161.9627450  32.3781860 211.9957060
 164.3577110  34.2334990 199.7230970 165.2826420  34.1016170 199.5149260
 164.3352900  34.3127810 200.6767420 164.4315600  35.0045650 202.3487680
 163.6367100  34.9390770 202.8780590 164.6358880  35.9396290 202.3373030
 161.3734020  49.0437200 206.3426070 161.9693090  48.7221770 205.6660490
 161.6312170  48.5709020 207.1339340 147.6732220  32.3035510 212.3263510
 147.3247040  32.7599330 213.0921690 147.3419920  31.4092640 212.4085940
 149.2796590  45.4755110 216.4916700 149.2366220  45.1048020 217.3731160
 149.4107600  46.4132680 216.6318520 152.9802620  47.0314700 212.0926420
 152.7393980  47.2989260 211.2056940 153.9205260  47.2020430 212.1477280
 155.1857040  33.4947390 215.8482930 155.1245930  34.0869220 216.5978340
 156.1257420  33.3873350 215.7033190 157.8231600  33.1517450 215.4875220
 158.4372010  33.4696740 214.8256300 158.3681160  32.6666040 216.1071080
 164.2406780  49.0509080 212.8937060 163.7465060  49.4477950 212.1764190
 163.6320070  48.4258290 213.2874340 148.3452860  31.8311710 215.6014280
 148.8935850  31.6499760 214.8380390 148.4108170  31.0405820 216.1370590
 149.1184620  48.4217360 213.6114480 148.5244940  48.2902060 214.3504520
 149.1108460  47.5855500 213.1456580 158.5639640  31.7149590 211.8144510
 157.6899480  32.0484700 211.6117440 158.4550390  31.2422770 212.6396380
 159.4711620  33.9220460 213.1986230 159.1424980  33.1072220 212.8187960
 160.4193920  33.8790270 213.0751920 161.9246230  49.6932500 210.1723800
 161.4649200  50.4448310 209.7981820 161.2958690  48.9738970 210.1138600
 148.7496850  45.7875740 212.5622520 148.0230910  45.1681030 212.4948470
 148.8106000  46.1816350 211.6920600 152.3541950  48.0020740 209.3471930
 152.8706970  47.3908100 208.8220190 153.0039330  48.5049520 209.8382940
 155.0937450  48.8929230 210.1740910 155.3815260  48.6383530 209.2973920
 155.6060670  48.3406590 210.7646480 156.3114460  32.6319430 210.7537420
 155.5286250  33.1064930 211.0334180 156.0177390  31.7274260 210.6450600
 160.8635530  33.3342530 208.7986510 161.3043620  33.2787630 207.9508110
 160.5943120  34.2500540 208.8696690 162.7274100  32.9657770 206.8095330
 162.6662500  32.0218990 206.6626350 163.5066130  33.0737860 207.3548790
 147.0326850  49.1050130 205.7719280 146.8648890  48.4720810 206.4701170
 146.1661360  49.3109530 205.4213470 147.6554870  32.9366910 203.2751140
 148.4134230  33.0495790 202.7015170 147.1932040  33.7736110 203.2294570
 154.1968680  35.0506180 206.2653450 153.3843190  34.6763070 205.9249330
 154.7010320  34.2951260 206.5674640 158.6993660  31.7148630 207.5036520
 159.3023030  32.2868840 207.9785040 157.9586650  32.2788070 207.2810420
 161.8428260  32.1170190 202.7776800 162.0378890  33.0153640 203.0444230
 161.0558130  31.8857270 203.2709750 148.6389550  47.7983360 203.2169420
 148.1137170  48.1791390 202.5131380 148.5634130  48.4234130 203.9379130
 150.0280020  33.4630960 201.8153110 150.5572780  32.6760760 201.6861060
 150.6608340  34.1422150 202.0488640 152.2217860  33.2006100 204.8698500
 151.5920600  32.4993410 205.0368630 151.6823000  33.9610230 204.6531660
 155.1609810  49.8145330 217.5409110 156.0877120  49.5789600 217.5845070
 155.1460240  50.6417330 217.0595140 163.3954870  49.3570900 204.5383360
 163.5707060  48.6708640 203.8944280 162.6976440  49.8817950 204.1460030
 152.3473420  32.4790080 217.3050990 152.0657690  32.9823680 216.5411810
 152.7293120  31.6811830 216.9393120 151.2382520  49.7465740 202.0918670
 151.9701340  49.4625020 201.5442560 151.4976190  49.5079020 202.9818050
 150.3997310  45.8630470 202.0965000 149.7706190  46.3315570 202.6450830
 150.5145140  45.0179690 202.5311190 158.9488880  31.8943660 217.8831460
 158.8354330  32.2138270 218.7782980 159.7658620  32.2956170 217.5868740
 161.7287370  49.0415190 217.3650150 162.5212690  48.5464420 217.1576110
 162.0220520  49.7205330 217.9725760 157.8547030  39.9136130 188.2466200
 157.7741080  38.9990740 187.9757910 157.4411450  40.4103200 187.5405910
 155.9865070  41.6915150 190.1275470 155.2107170  41.2115590 190.4174040
 156.6378000  41.0120800 189.9531630 150.0030900  42.0034960 191.0051230
 149.1715780  41.7483670 191.4047740 150.6111880  42.0745730 191.7409150
 160.0072500  46.0975340 188.9074600 159.5454030  45.3262580 189.2361770
 160.8198050  46.1241410 189.4127050 149.9832160  46.0375050 191.2009250
 150.2860200  45.1472790 191.0219470 150.7275750  46.5945270 190.9731500
 148.4122850  36.9636850 184.7893620 147.5239550  37.3052820 184.6873500
 148.6964040  36.7637170 183.8974450 146.3755860  39.5642500 190.6733320
 146.9471970  38.7964700 190.6736960 146.3757400  39.8631260 189.7639930
 156.2335810  48.3833350 188.5278590 155.6147250  48.8390850 187.9573030
 157.0887590  48.5384810 188.1268290 155.4274060  44.3672340 190.1345630
 155.3582340  43.4262280 189.9734760 156.1893920  44.4573750 190.7068200
 147.6180730  34.9726860 192.4602250 147.4383570  34.0752610 192.7405010
 147.2160810  35.5198730 193.1349200 156.4579230  37.1742720 190.3614560
 156.8344050  36.3014600 190.2488230 156.3598740  37.5101420 189.4705000
 150.5884240  35.5468350 185.8232000 150.6950990  36.4472080 186.1300760
 149.6776600  35.4986320 185.5326650 160.2403350  34.6693160 187.2942900
 161.0612970  34.1789730 187.3368380 160.2737430  35.2590820 188.0474740
 148.2367400  37.4687360 191.0684590 148.9177510  37.7325730 191.6871990
 147.9215450  36.6288230 191.4022600 152.4291970  38.5154720 190.1557180
 152.9370190  39.0135690 190.7962200 152.9605210  37.7389920 189.9796540
 164.5302900  36.6859910 193.8586530 163.8255070  37.0741620 193.3401640
 164.7960820  37.3810200 194.4607460 150.7128070  33.1553280 194.4220600
 150.7146510  33.6725670 193.6166500 149.8832380  32.6783460 194.3990530
 157.0999160  43.2672590 185.9210500 156.4816430  43.7322040 185.3573220
 157.6122410  43.9600070 186.3380010 151.9630920  42.7948460 192.5994100
 151.6300300  43.4217380 193.2415170 152.1397600  43.3210340 191.8195770
 160.4764830  36.6093540 190.0670440 159.7720400  36.8978430 190.6473550
 160.8376990  37.4193650 189.7070000 150.3943400  34.8663240 192.4291050
 150.7360210  35.7105290 192.1344920 149.4559210  35.0146980 192.5456390
 151.1750020  44.7629260 194.4143280 151.7924020  45.4380340 194.1327730
 150.3143140  45.1717240 194.3230780 146.4682360  43.9529120 183.2950130
 146.0910340  44.4416220 182.5635030 146.7255430  44.6254400 183.9256660
 162.0927610  46.2268670 192.3297920 161.4091130  46.8967780 192.3214590
 162.6321900  46.4249320 191.5642780 163.5451750  36.0548330 190.4579650
 162.5976660  36.0887310 190.5895080 163.8701740  36.8687280 190.8429010
 154.0771290  32.3545510 188.7535640 154.3846270  31.7992400 188.0371140
 153.1471990  32.4889970 188.5708630 159.6286350  48.0712800 191.0443100
 159.6413510  47.6675090 190.1765360 159.0761570  48.8460090 190.9404530
 160.9231770  44.7929020 186.1333270 160.8128100  43.8503350 186.2582690
 160.9200020  45.1544660 187.0196030 159.0271790  42.9742640 192.3725710
 159.4440580  42.7602750 191.5379170 159.7511610  43.2315430 192.9434330
 156.4652050  40.4194340 185.4895760 155.5381330  40.3531720 185.7184230
 156.6176870  41.3574470 185.3751000 156.4521130  36.6911340 182.4862920
 155.5124800  36.8525300 182.5715380 156.7704390  37.4097020 181.9398910
 162.9733890  41.3729860 192.4641950 162.1452520  41.4422950 191.9892080
 163.5684370  41.9584170 191.9957780 160.4949340  41.9814640 185.9931010
 159.8761760  41.6434190 185.3457310 160.4773790  41.3374400 186.7010200
 159.9375900  38.1599180 193.4096820 159.5247080  38.9852890 193.6636810
 159.2051850  37.5744220 193.2173180 152.0708690  40.9459080 188.2715490
 151.6665690  40.2336330 187.7761390 152.1571810  40.6012320 189.1603530
 152.5390390  44.6326640 190.4354700 152.2418680  44.0272110 189.7562480
 153.4890210  44.6703950 190.3244060 150.7837310  37.7202290 192.0514530
 151.3351900  37.8297630 191.2767780 151.2980820  38.0939890 192.7669760
 160.6276000  48.2058510 194.0977800 160.1506560  49.0130700 193.9050410
 159.9437790  47.5536840 194.2504010 151.6308820  44.3708330 197.0862500
 150.7337350  44.5948300 197.3335900 151.6561690  44.4943270 196.1373900
 158.6714040  41.2201450 183.0003760 159.1107320  40.3823880 182.8541580
 159.3842460  41.8530850 183.0867900 150.4580040  41.2421650 195.6619870
 150.3187810  42.1144450 196.0307270 149.5761400  40.8994460 195.5167810
 156.7809420  46.1597520 186.9685000 157.2205330  46.9021850 186.5540390
 156.7196310  46.4024090 187.8923960 152.2560390  47.1843350 197.8705020
 152.2275820  47.5886300 197.0033450 152.0925360  46.2553710 197.7076620
 162.2531180  32.4744260 181.3144800 161.9403840  32.5671090 182.2143870
 163.0143650  33.0525290 181.2642230 148.7713320  39.8404060 185.7722140
 148.6510920  40.5666150 185.1603410 148.4614210  39.0706970 185.2950050
 164.2075210  47.9670450 199.1669190 164.6834930  48.4453340 199.8458270
 164.8282370  47.8987940 198.4414690 146.4098690  43.0119200 191.5790780
 146.4879110  43.1467970 190.6346500 147.0240370  42.3035090 191.7718900
 147.6546320  44.7119390 187.9896960 147.2474400  44.8533980 187.1350560
 148.5459330  44.4279550 187.7868170 163.6108460  45.1583300 196.3269200
 163.7371520  44.9195180 195.4086380 163.6529840  44.3267840 196.7991280
 157.4725200  48.8611300 194.8964010 157.9869870  48.7719310 195.6986440
 156.6294280  49.2071000 195.1891920 159.4479600  49.1466640 184.3248010
 159.2880740  48.8569580 185.2229840 159.2826310  48.3706770 183.7893240
 151.9267980  48.9265170 186.1019630 151.7510460  48.0100710 185.8887430
 151.0723720  49.2852460 186.3417430 159.1505730  46.6554200 182.8846010
 158.4570890  46.6531490 182.2248290 159.8928590  46.2313520 182.4540180
 158.7155660  48.2816910 186.9594500 159.1712610  47.5006290 187.2733120
 159.0548180  48.9923730 187.5035680 163.4632470  37.2115760 197.2918940
 162.8476740  37.7195430 196.7634400 163.1428890  36.3114090 197.2344880
 146.4658210  44.0533370 194.1185240 146.6289250  43.5838730 193.3004610
 146.9310660  43.5456930 194.7834080 151.2376980  33.1839130 189.1545810
 150.7945130  33.9648670 188.8230330 151.7961970  33.5069020 189.8616750
 155.5246790  36.0507650 194.7581130 155.0626160  36.2590670 195.5701070
 155.1224900  35.2367000 194.4551800 160.5251300  37.2716600 195.8877790
 159.6744890  36.9722350 196.2086860 160.3653090  37.5158610 194.9761610
 157.6201010  38.7718350 197.9876580 157.9454420  37.9382100 197.6478810
 158.4081340  39.2946870 198.1354910 154.3535800  32.8049830 184.0351640
 153.7289980  32.8009700 184.7604950 154.2665920  31.9380790 183.6387610
 153.2752880  33.7286460 191.0135410 153.5725210  34.6349290 190.9327430
 153.8238440  33.2405240 190.3994980 151.0291200  38.3072700 186.8827060
 150.8032120  38.0909870 187.7873680 150.2483730  38.7401160 186.5373030
 158.2588960  38.3136070 185.4817710 157.6597850  39.0371870 185.2981330
 158.8068570  38.2512850 184.6994160 153.4690410  39.2058280 197.5487330
 153.3734010  38.2653010 197.3987730 154.3122390  39.4273350 197.1535400
 156.8653830  36.9499610 187.5120990 157.2583400  37.2671810 186.6989680
 157.2270680  36.0711490 187.6265510 148.6000950  35.6171950 195.7021110
 148.2064340  36.4647160 195.9093890 147.9119350  34.9798320 195.8929750
 155.1746000  35.7006920 198.7717850 154.4844320  35.5079120 199.4063940
 155.9178300  35.9841560 199.3042150 145.9018000  33.5400410 189.7351190
 145.6131050  34.1103270 190.4476170 146.6463760  33.0604860 190.0982420
 146.0888230  37.4820530 180.9453910 146.0062900  38.4251290 181.0868900
 145.7371290  37.3395440 180.0666260 157.4508970  39.5405360 191.6071770
 156.7190090  40.0492170 191.9561870 157.0533310  38.7235340 191.3060550
 153.8886360  36.2159560 190.0124260 153.8922420  35.7749510 189.1628800
 154.7837480  36.5376890 190.1196080 149.7388740  36.0986050 188.9718470
 149.3988790  36.5761280 189.7285520 148.9766060  35.6451170 188.6119570
 153.9506510  37.2171640 183.0031020 154.0719330  37.1758120 183.9516840
 153.5655020  38.0795790 182.8477750 157.9134880  34.9939040 191.0194710
 157.9307620  35.4447690 191.8636560 157.6650460  34.0944680 191.2328150
 152.9628010  39.5272780 182.4014320 152.3944910  39.0791030 181.7750230
 153.6717010  39.8865560 181.8679470 161.3405630  32.4071220 196.8581090
 161.6651400  31.6760880 197.3839070 161.3762140  32.0884860 195.9562080
 148.0397190  43.4284800 196.2781050 147.6551980  42.7878470 196.8764010
 148.3509380  44.1320920 196.8475780 154.1894330  40.2761340 191.7589670
 154.5564460  39.8019910 192.5051010 153.9999390  41.1502910 192.0998010
 147.0534820  35.0205030 187.8883140 146.7681740  34.6560700 188.7261760
 146.9913680  34.2885490 187.2746280 151.9793700  39.3169980 194.0773880
 151.6750770  40.1961960 194.3024240 152.9340160  39.3769770 194.1131320
 150.5075490  43.5230970 184.6740730 149.7337750  42.9828590 184.5139450
 151.2370120  43.0037580 184.3358490 161.2663470  42.5196330 190.4667120
 161.9862590  43.0151620 190.0763230 161.0645290  41.8414220 189.8220990
 156.7273410  33.9134290 184.6096510 155.9138020  33.4147460 184.5341820
 156.5335360  34.7532540 184.1932860 156.6482270  42.5905390 196.3536120
 156.5819580  41.6701060 196.0993710 156.0187410  42.6880830 197.0680760
 159.4421800  38.2853940 182.9058670 160.3301420  38.5971170 182.7310010
 159.4126890  37.4126190 182.5139250 150.5512890  43.1911350 188.3119540
 151.0691560  42.3879610 188.2576430 150.0996910  43.1290490 189.1536370
 155.4382390  44.4577630 183.5846840 155.7798090  45.2019860 183.0890160
 154.6095100  44.7708750 183.9471670 148.0357430  40.1572720 195.2245240
 147.6772370  40.8226570 195.8118580 147.7411990  39.3256270 195.5957860
 151.2370550  40.6156960 198.1084790 150.9370690  40.7614140 197.2112610
 152.0081790  40.0562250 198.0158180 156.5799000  45.4125960 196.1039920
 156.5943540  44.4806920 195.8858830 155.8724100  45.4985720 196.7429690
 161.7136070  39.5965780 182.3738530 161.6299790  40.0280000 181.5234970
 162.4330260  40.0564130 182.8065350 162.7910210  42.0533300 195.4508500
 162.0658400  42.6462080 195.2537890 163.3185670  42.0456840 194.6521870
 162.7423320  46.4508040 185.1020660 162.0999480  45.7963660 185.3764380
 162.3553980  46.8563130 184.3261330 158.3209800  43.7793470 188.9492350
 158.6733620  43.1821600 188.2893720 157.4372130  43.4537700 189.1200600
 154.4073080  44.5391160 186.3562760 155.0944210  45.0860370 186.7370350
 153.6205500  45.0831890 186.3912370 146.5465480  40.1563980 181.8479840
 147.4160330  40.4388780 182.1315760 146.0555800  40.9699850 181.7328650
 153.7100290  41.5437190 185.9688120 154.1663070  42.3542440 186.1948310
 153.3588500  41.2260330 186.8006610 156.0132900  47.0543530 193.1980420
 156.6575120  47.2602910 193.8753840 156.3762340  46.2931930 192.7451270
 149.6112070  31.8874840 186.4410640 149.4826700  31.8792740 187.3895560
 148.7874090  32.2257930 186.0901650 157.2864980  45.0575880 191.9157870
 157.9287210  44.3569040 192.0290040 157.8114330  45.8374320 191.7354760
 161.1320700  45.3424500 181.6397010 160.9058280  44.6254940 182.2321650
 160.7416900  45.0936940 180.8018760 159.0602600  45.8570780 195.1193930
 159.3958840  46.4437470 195.7971850 158.1402940  45.7263490 195.3491720
 146.9136730  49.3691360 182.4141470 147.2734370  49.9680700 181.7598740
 146.7729070  49.9151250 183.1876500 146.6106000  33.6465960 195.9017340
 145.8964520  33.8462880 196.5069950 147.0301040  32.8705530 196.2732140
 160.7136950  43.2596440 183.3011170 160.4258650  43.7209130 184.0889050
 161.5089120  42.7994210 183.5695390 146.8978590  47.6346220 196.8883870
 147.0069710  46.6940960 196.7479260 146.2459150  47.9000970 196.2397600
 154.8891180  45.9062110 198.2881990 154.5688050  45.1871350 198.8327680
 154.2149540  46.5817180 198.3618050 152.9305350  46.7522560 183.2315140
 152.9215450  47.4852250 182.6159650 152.0103710  46.5054140 183.3242100
 148.5311990  41.9737450 183.9761900 147.9239940  42.7136350 183.9857200
 149.0061340  42.0636810 183.1500100 158.1044780  36.1388270 193.6518790
 158.4725600  35.3183480 193.9798360 157.2442980  36.1990160 194.0674440
 161.4706810  35.0945210 184.4606350 160.8419970  35.1990880 183.7464580
 160.9758730  35.3141990 185.2500230 155.9164950  46.8150800 181.8940330
 156.0176930  46.6114790 180.9642310 155.0166690  46.5609080 182.0988110
 153.4390840  37.3731160 185.8764230 152.7306990  37.8417500 186.3177840
 153.7235320  36.7153170 186.5109420 155.0646770  38.7927860 193.8756760
 155.5632020  39.2673680 194.5408610 155.2069720  37.8691380 194.0826790
 157.4706270  34.0981820 187.3160020 157.3474050  34.1167950 186.3669530
 158.4190830  34.1460760 187.4358420 154.5583060  49.3337120 186.5888000
 154.8124560  49.2958510 185.6667370 153.6095540  49.2070450 186.5816250
 151.6425860  35.6816240 183.2514940 152.4916390  36.1186390 183.1855130
 151.2757130  35.9936500 184.0787000 162.2713630  35.0095820 194.7185150
 161.7687230  35.7501220 195.0578960 163.0870290  35.3979820 194.4021940
 160.5635640  40.2529000 188.1646510 159.6225780  40.2679230 188.3394200
 160.8779710  39.4664960 188.6106810 150.5417280  41.9348600 181.7250470
 151.3080550  41.8229960 182.2875900 150.6191970  41.2386570 181.0727240
 149.2364040  39.3673670 182.4083360 149.3167630  38.4201180 182.5200760
 150.1283790  39.6980550 182.5144020 162.5661220  47.4237850 189.8400770
 162.6908640  48.2469020 190.3124580 163.4326780  47.2128580 189.4924920
 150.0378750  49.5169060 189.5117900 150.7741230  48.9684520 189.7826470
 150.4219670  50.3825070 189.3723890 146.9224230  45.5842630 185.3859410
 145.9964010  45.8263770 185.3764820 147.3880660  46.4116890 185.2644160
 149.0437030  48.7015130 198.7003480 149.8449760  49.0227180 199.1138880
 148.5288850  48.3410710 199.4223390 153.1481060  48.6899370 181.3343470
 153.9409670  48.9788200 180.8825260 152.6285410  48.2591540 180.6555950
 157.8801660  44.8095000 198.6478890 157.2739820  44.8326600 197.9074640
 157.5755770  44.0778040 199.1846140 159.3102030  48.5375290 197.2588300
 160.2623780  48.4533310 197.2088540 159.1630250  49.2017000 197.9322090
 162.2011230  47.9169500 182.7580210 161.9152740  47.5034640 181.9434390
 162.0030780  48.8457210 182.6380730 146.7634840  41.1888590 197.6439530
 147.2673860  40.6095870 198.2155760 146.0242260  41.4728820 198.1815900
 153.6658460  43.9102780 181.1985820 153.5609100  43.2955130 181.9247200
 153.4982680  43.3868670 180.4148830 153.8172780  42.5959580 197.1775050
 153.0518450  43.1644580 197.0929720 153.9988740  42.3035790 196.2843280
 156.9061190  42.9722810 181.8027810 156.3571290  43.4192110 182.4470550
 157.5280450  42.4672060 182.3265480 160.9596130  44.3264910 197.7350070
 161.7005600  44.6640670 197.2317530 160.1968810  44.4956970 197.1819840
 148.7957920  39.3318180 198.5389600 148.8363260  39.0332050 199.4474830
 149.6503420  39.7325790 198.3797120 152.5736310  41.9313730 183.6993110
 152.9952730  41.7653600 184.5424500 152.6987150  41.1213960 183.2048250
 150.7363730  37.9110280 196.5064090 150.2060190  37.4201230 195.8787430
 151.4051800  38.3394480 195.9722020 155.0863950  40.9551340 180.9470210
 155.6069610  40.2400360 180.5811360 155.7332350  41.5937210 181.2470720
 159.6341790  42.3779740 196.2705280 160.0482810  42.5324820 197.1195700
 158.6992790  42.5034960 196.4331060 160.1063960  39.7175900 198.2744430
 160.6884730  38.9628220 198.1864910 160.2825730  40.2483340 197.4975910
 151.2236030  34.8772650 196.5861380 151.1292900  34.2593400 195.8612250
 150.6433420  35.6038940 196.3591290 153.9897470  33.4345890 193.6188770
 153.5414770  33.4570150 192.7734320 153.3562670  33.0364910 194.2159070
 154.3957020  42.3300220 194.2401210 154.8145130  43.1732950 194.0677450
 153.4765650  42.4672260 194.0107990 156.7320920  40.0616400 195.6239050
 156.8517130  39.4657540 196.3633890 157.5914920  40.0986090 195.2040350
 159.0708820  40.6153590 194.2001560 158.5444040  41.1396210 193.5966700
 159.4140160  41.2480980 194.8311290 151.4695210  38.0046960 180.6451270
 151.2684270  37.1414320 181.0064610 151.2987260  37.9180320 179.7072870
 152.2464440  48.6353230 195.3558940 151.7085530  49.3599290 195.0367640
 152.4998400  48.1583570 194.5656280 153.4989690  36.6037750 196.8814870
 154.0889380  36.2953600 197.5692690 152.6809930  36.1317500 197.0374770
 158.3183120  36.2203560 197.1147890 157.6298640  35.5585100 197.0497880
 159.0389140  35.7741830 197.5596350 158.9483520  32.8155190 183.1738150
 159.2285810  31.9723090 183.5297570 158.1749250  33.0478300 183.6876900
 150.2678010  35.1047580 180.6329150 150.5703910  35.1115010 179.7248300
 151.0072600  34.7545440 181.1296810 155.1026650  49.8704440 195.6145590
 155.0285350  50.7739580 195.9217960 154.2005490  49.5516340 195.5867660
 153.4862940  34.0482200 181.6185350 153.1384940  33.3706190 181.0387800
 153.6875710  33.5871710 182.4328740 155.6511980  49.0362950 183.2371950
 156.5462770  49.3747920 183.2590710 155.6829610  48.3142360 182.6096230
 149.2908140  44.4090000 181.4658950 149.7283010  44.9519670 182.1216530
 149.7755870  43.5836950 181.4755290 146.5053940  47.1979030 188.9179210
 146.8356950  46.3300090 188.6857850 146.9344940  47.4037550 189.7484170
 151.1015860  45.5288040 186.5781180 150.8011400  45.4053010 187.4785090
 150.9953350  44.6696630 186.1696910 146.9944150  48.0649620 191.6560840
 146.5575140  48.2450420 192.4884990 147.5621830  48.8224240 191.5142560
 162.6306330  47.5666620 195.9438150 162.0308320  47.6259180 195.2002070
 162.7600230  46.6271600 196.0735000 163.8707780  45.3084440 181.2807860
 163.0400740  45.3761090 181.7515090 164.0479610  46.1988560 180.9774720
 163.3264240  42.0531920 183.7842060 164.0883150  42.6228570 183.8901750
 163.3418610  41.4859120 184.5550370 146.8268580  40.5769850 188.0149720
 146.1717420  40.3081490 187.3709420 147.6646530  40.4674330 187.5651700
 164.3324210  42.9082020 188.6283990 164.7033040  42.1249340 188.2219960
 164.9726140  43.5971120 188.4501290 161.3157970  44.2918600 194.0414310
 160.5017810  44.7215760 194.3040100 161.7232170  44.9037010 193.4283360
 163.3783410  42.3466290 180.9414580 163.6532250  43.2545170 180.8133800
 163.1894150  42.2828820 181.8776570 159.7759020  35.3711140 182.2368210
 160.1943900  35.1842120 181.3964870 159.4695080  34.5190190 182.5471140
 163.2748750  40.2835280 185.9344010 162.8992350  39.5163210 185.5025300
 162.5451870  40.6657980 186.4218940 147.8644510  40.9622420 192.5553060
 148.2317550  40.8749820 193.4349080 147.2955330  40.1988970 192.4559920
 162.6648370  39.4306800 195.5683530 162.4334460  39.2019550 194.6681480
 162.9252920  40.3506350 195.5228420 147.4160510  37.8731510 196.4611480
 146.5216560  37.8398270 196.8005190 147.9558060  38.0718300 197.2262730
 161.1036440  34.6563230 198.3463230 161.9806620  34.6646630 198.7297230
 161.1157280  33.9194070 197.7355580 146.0406660  37.7868780 183.9575050
 145.1370740  38.0498980 183.7826710 146.5247280  38.0579950 183.1775010
 162.5499710  38.5092770 189.2351250 163.0737190  38.0155420 188.6041420
 163.1359130  38.6443130 189.9798820 162.7289430  38.5932640 192.7570800
 161.7792140  38.5596180 192.8715790 162.9102440  39.5032750 192.5220570
 148.5833870  36.8434320 181.8669430 149.2925570  36.4217540 181.3816710
 147.8673810  36.9109550 181.2352780 148.2308030  32.8973650 180.9072080
 148.9536160  33.4382590 181.2253300 148.5032550  32.6237070 180.0313620
 162.0399680  37.7666120 185.1743660 162.5358800  37.5336990 185.9592540
 161.8415750  36.9277960 184.7581300 147.9200220  32.1479840 190.8094700
 148.5676410  31.5977220 190.3689860 148.3402060  32.4022990 191.6310510
 163.4686840  36.4027070 187.7081340 163.3586120  36.2483110 188.6463610
 164.2294430  35.8748010 187.4656750 161.8152560  32.3421200 194.1664340
 162.4524780  32.9555340 194.5323530 161.9627450  32.3781860 193.2213570
 164.3577110  34.2334990 180.9487480 165.2826420  34.1016170 180.7405770
 164.3352900  34.3127810 181.9023930 164.4315600  35.0045650 183.5744190
 163.6367100  34.9390770 184.1037100 164.6358880  35.9396290 183.5629540
 161.3734020  49.0437200 187.5682580 161.9693090  48.7221770 186.8917000
 161.6312170  48.5709020 188.3595850 147.6732220  32.3035510 193.5520020
 147.3247040  32.7599330 194.3178200 147.3419920  31.4092640 193.6342450
 149.2796590  45.4755110 197.7173210 149.2366220  45.1048020 198.5987670
 149.4107600  46.4132680 197.8575030 152.9802620  47.0314700 193.3182930
 152.7393980  47.2989260 192.4313450 153.9205260  47.2020430 193.3733790
 155.1857040  33.4947390 197.0739440 155.1245930  34.0869220 197.8234850
 156.1257420  33.3873350 196.9289700 157.8231600  33.1517450 196.7131730
 158.4372010  33.4696740 196.0512810 158.3681160  32.6666040 197.3327590
 164.2406780  49.0509080 194.1193570 163.7465060  49.4477950 193.4020700
 163.6320070  48.4258290 194.5130850 148.3452860  31.8311710 196.8270790
 148.8935850  31.6499760 196.0636900 148.4108170  31.0405820 197.3627100
 149.1184620  48.4217360 194.8370990 148.5244940  48.2902060 195.5761030
 149.1108460  47.5855500 194.3713090 158.5639640  31.7149590 193.0401020
 157.6899480  32.0484700 192.8373950 158.4550390  31.2422770 193.8652890
 159.4711620  33.9220460 194.4242740 159.1424980  33.1072220 194.0444470
 160.4193920  33.8790270 194.3008430 161.9246230  49.6932500 191.3980310
 161.4649200  50.4448310 191.0238330 161.2958690  48.9738970 191.3395110
 148.7496850  45.7875740 193.7879030 148.0230910  45.1681030 193.7204980
 148.8106000  46.1816350 192.9177110 152.3541950  48.0020740 190.5728440
 152.8706970  47.3908100 190.0476700 153.0039330  48.5049520 191.0639450
 155.0937450  48.8929230 191.3997420 155.3815260  48.6383530 190.5230430
 155.6060670  48.3406590 191.9902990 156.3114460  32.6319430 191.9793930
 155.5286250  33.1064930 192.2590690 156.0177390  31.7274260 191.8707110
 160.8635530  33.3342530 190.0243020 161.3043620  33.2787630 189.1764620
 160.5943120  34.2500540 190.0953200 162.7274100  32.9657770 188.0351840
 162.6662500  32.0218990 187.8882860 163.5066130  33.0737860 188.5805300
 147.0326850  49.1050130 186.9975790 146.8648890  48.4720810 187.6957680
 146.1661360  49.3109530 186.6469980 147.6554870  32.9366910 184.5007650
 148.4134230  33.0495790 183.9271680 147.1932040  33.7736110 184.4551080
 154.1968680  35.0506180 187.4909960 153.3843190  34.6763070 187.1505840
 154.7010320  34.2951260 187.7931150 158.6993660  31.7148630 188.7293030
 159.3023030  32.2868840 189.2041550 157.9586650  32.2788070 188.5066930
 161.8428260  32.1170190 184.0033310 162.0378890  33.0153640 184.2700740
 161.0558130  31.8857270 184.4966260 148.6389550  47.7983360 184.4425930
 148.1137170  48.1791390 183.7387890 148.5634130  48.4234130 185.1635640
 150.0280020  33.4630960 183.0409620 150.5572780  32.6760760 182.9117570
 150.6608340  34.1422150 183.2745150 152.2217860  33.2006100 186.0955010
 151.5920600  32.4993410 186.2625140 151.6823000  33.9610230 185.8788170
 155.1609810  49.8145330 198.7665620 156.0877120  49.5789600 198.8101580
 155.1460240  50.6417330 198.2851650 163.3954870  49.3570900 185.7639870
 163.5707060  48.6708640 185.1200790 162.6976440  49.8817950 185.3716540
 152.3473420  32.4790080 198.5307500 152.0657690  32.9823680 197.7668320
 152.7293120  31.6811830 198.1649630 151.2382520  49.7465740 183.3175180
 151.9701340  49.4625020 182.7699070 151.4976190  49.5079020 184.2074560
 150.3997310  45.8630470 183.3221510 149.7706190  46.3315570 183.8707340
 150.5145140  45.0179690 183.7567700 158.9488880  31.8943660 199.1087970
 158.8354330  32.2138270 200.0039490 159.7658620  32.2956170 198.8125250
 161.7287370  49.0415190 198.5906660 162.5212690  48.5464420 198.3832620
 162.0220520  49.7205330 199.1982270 157.8547030  39.9136130 169.4722710
 157.7741080  38.9990740 169.2014420 157.4411450  40.4103200 168.7662420
 155.9865070  41.6915150 171.3531980 155.2107170  41.2115590 171.6430550
 156.6378000  41.0120800 171.1788140 150.0030900  42.0034960 172.2307740
 149.1715780  41.7483670 172.6304250 150.6111880  42.0745730 172.9665660
 160.0072500  46.0975340 170.1331110 159.5454030  45.3262580 170.4618280
 160.8198050  46.1241410 170.6383560 149.9832160  46.0375050 172.4265760
 150.2860200  45.1472790 172.2475980 150.7275750  46.5945270 172.1988010
 148.4122850  36.9636850 166.0150130 147.5239550  37.3052820 165.9130010
 148.6964040  36.7637170 165.1230960 146.3755860  39.5642500 171.8989830
 146.9471970  38.7964700 171.8993470 146.3757400  39.8631260 170.9896440
 156.2335810  48.3833350 169.7535100 155.6147250  48.8390850 169.1829540
 157.0887590  48.5384810 169.3524800 155.4274060  44.3672340 171.3602140
 155.3582340  43.4262280 171.1991270 156.1893920  44.4573750 171.9324710
 147.6180730  34.9726860 173.6858760 147.4383570  34.0752610 173.9661520
 147.2160810  35.5198730 174.3605710 156.4579230  37.1742720 171.5871070
 156.8344050  36.3014600 171.4744740 156.3598740  37.5101420 170.6961510
 150.5884240  35.5468350 167.0488510 150.6950990  36.4472080 167.3557270
 149.6776600  35.4986320 166.7583160 160.2403350  34.6693160 168.5199410
 161.0612970  34.1789730 168.5624890 160.2737430  35.2590820 169.2731250
 148.2367400  37.4687360 172.2941100 148.9177510  37.7325730 172.9128500
 147.9215450  36.6288230 172.6279110 152.4291970  38.5154720 171.3813690
 152.9370190  39.0135690 172.0218710 152.9605210  37.7389920 171.2053050
 164.5302900  36.6859910 175.0843040 163.8255070  37.0741620 174.5658150
 164.7960820  37.3810200 175.6863970 150.7128070  33.1553280 175.6477110
 150.7146510  33.6725670 174.8423010 149.8832380  32.6783460 175.6247040
 157.0999160  43.2672590 167.1467010 156.4816430  43.7322040 166.5829730
 157.6122410  43.9600070 167.5636520 151.9630920  42.7948460 173.8250610
 151.6300300  43.4217380 174.4671680 152.1397600  43.3210340 173.0452280
 160.4764830  36.6093540 171.2926950 159.7720400  36.8978430 171.8730060
 160.8376990  37.4193650 170.9326510 150.3943400  34.8663240 173.6547560
 150.7360210  35.7105290 173.3601430 149.4559210  35.0146980 173.7712900
 151.1750020  44.7629260 175.6399790 151.7924020  45.4380340 175.3584240
 150.3143140  45.1717240 175.5487290 146.4682360  43.9529120 164.5206640
 146.0910340  44.4416220 163.7891540 146.7255430  44.6254400 165.1513170
 162.0927610  46.2268670 173.5554430 161.4091130  46.8967780 173.5471100
 162.6321900  46.4249320 172.7899290 163.5451750  36.0548330 171.6836160
 162.5976660  36.0887310 171.8151590 163.8701740  36.8687280 172.0685520
 154.0771290  32.3545510 169.9792150 154.3846270  31.7992400 169.2627650
 153.1471990  32.4889970 169.7965140 159.6286350  48.0712800 172.2699610
 159.6413510  47.6675090 171.4021870 159.0761570  48.8460090 172.1661040
 160.9231770  44.7929020 167.3589780 160.8128100  43.8503350 167.4839200
 160.9200020  45.1544660 168.2452540 159.0271790  42.9742640 173.5982220
 159.4440580  42.7602750 172.7635680 159.7511610  43.2315430 174.1690840
 156.4652050  40.4194340 166.7152270 155.5381330  40.3531720 166.9440740
 156.6176870  41.3574470 166.6007510 156.4521130  36.6911340 163.7119430
 155.5124800  36.8525300 163.7971890 156.7704390  37.4097020 163.1655420
 162.9733890  41.3729860 173.6898460 162.1452520  41.4422950 173.2148590
 163.5684370  41.9584170 173.2214290 160.4949340  41.9814640 167.2187520
 159.8761760  41.6434190 166.5713820 160.4773790  41.3374400 167.9266710
 159.9375900  38.1599180 174.6353330 159.5247080  38.9852890 174.8893320
 159.2051850  37.5744220 174.4429690 152.0708690  40.9459080 169.4972000
 151.6665690  40.2336330 169.0017900 152.1571810  40.6012320 170.3860040
 152.5390390  44.6326640 171.6611210 152.2418680  44.0272110 170.9818990
 153.4890210  44.6703950 171.5500570 150.7837310  37.7202290 173.2771040
 151.3351900  37.8297630 172.5024290 151.2980820  38.0939890 173.9926270
 160.6276000  48.2058510 175.3234310 160.1506560  49.0130700 175.1306920
 159.9437790  47.5536840 175.4760520 151.6308820  44.3708330 178.3119010
 150.7337350  44.5948300 178.5592410 151.6561690  44.4943270 177.3630410
 158.6714040  41.2201450 164.2260270 159.1107320  40.3823880 164.0798090
 159.3842460  41.8530850 164.3124410 150.4580040  41.2421650 176.8876380
 150.3187810  42.1144450 177.2563780 149.5761400  40.8994460 176.7424320
 156.7809420  46.1597520 168.1941510 157.2205330  46.9021850 167.7796900
 156.7196310  46.4024090 169.1180470 152.2560390  47.1843350 179.0961530
 152.2275820  47.5886300 178.2289960 152.0925360  46.2553710 178.9333130
 162.2531180  32.4744260 162.5401310 161.9403840  32.5671090 163.4400380
 163.0143650  33.0525290 162.4898740 148.7713320  39.8404060 166.9978650
 148.6510920  40.5666150 166.3859920 148.4614210  39.0706970 166.5206560
 164.2075210  47.9670450 180.3925700 164.6834930  48.4453340 181.0714780
 164.8282370  47.8987940 179.6671200 146.4098690  43.0119200 172.8047290
 146.4879110  43.1467970 171.8603010 147.0240370  42.3035090 172.9975410
 147.6546320  44.7119390 169.2153470 147.2474400  44.8533980 168.3607070
 148.5459330  44.4279550 169.0124680 163.6108460  45.1583300 177.5525710
 163.7371520  44.9195180 176.6342890 163.6529840  44.3267840 178.0247790
 157.4725200  48.8611300 176.1220520 157.9869870  48.7719310 176.9242950
 156.6294280  49.2071000 176.4148430 159.4479600  49.1466640 165.5504520
 159.2880740  48.8569580 166.4486350 159.2826310  48.3706770 165.0149750
 151.9267980  48.9265170 167.3276140 151.7510460  48.0100710 167.1143940
 151.0723720  49.2852460 167.5673940 159.1505730  46.6554200 164.1102520
 158.4570890  46.6531490 163.4504800 159.8928590  46.2313520 163.6796690
 158.7155660  48.2816910 168.1851010 159.1712610  47.5006290 168.4989630
 159.0548180  48.9923730 168.7292190 163.4632470  37.2115760 178.5175450
 162.8476740  37.7195430 177.9890910 163.1428890  36.3114090 178.4601390
 146.4658210  44.0533370 175.3441750 146.6289250  43.5838730 174.5261120
 146.9310660  43.5456930 176.0090590 151.2376980  33.1839130 170.3802320
 150.7945130  33.9648670 170.0486840 151.7961970  33.5069020 171.0873260
 155.5246790  36.0507650 175.9837640 155.0626160  36.2590670 176.7957580
 155.1224900  35.2367000 175.6808310 160.5251300  37.2716600 177.1134300
 159.6744890  36.9722350 177.4343370 160.3653090  37.5158610 176.2018120
 157.6201010  38.7718350 179.2133090 157.9454420  37.9382100 178.8735320
 158.4081340  39.2946870 179.3611420 154.3535800  32.8049830 165.2608150
 153.7289980  32.8009700 165.9861460 154.2665920  31.9380790 164.8644120
 153.2752880  33.7286460 172.2391920 153.5725210  34.6349290 172.1583940
 153.8238440  33.2405240 171.6251490 151.0291200  38.3072700 168.1083570
 150.8032120  38.0909870 169.0130190 150.2483730  38.7401160 167.7629540
 158.2588960  38.3136070 166.7074220 157.6597850  39.0371870 166.5237840
 158.8068570  38.2512850 165.9250670 153.4690410  39.2058280 178.7743840
 153.3734010  38.2653010 178.6244240 154.3122390  39.4273350 178.3791910
 156.8653830  36.9499610 168.7377500 157.2583400  37.2671810 167.9246190
 157.2270680  36.0711490 168.8522020 148.6000950  35.6171950 176.9277620
 148.2064340  36.4647160 177.1350400 147.9119350  34.9798320 177.1186260
 155.1746000  35.7006920 179.9974360 154.4844320  35.5079120 180.6320450
 155.9178300  35.9841560 180.5298660 145.9018000  33.5400410 170.9607700
 145.6131050  34.1103270 171.6732680 146.6463760  33.0604860 171.3238930
 146.0888230  37.4820530 162.1710420 146.0062900  38.4251290 162.3125410
 145.7371290  37.3395440 161.2922770 157.4508970  39.5405360 172.8328280
 156.7190090  40.0492170 173.1818380 157.0533310  38.7235340 172.5317060
 153.8886360  36.2159560 171.2380770 153.8922420  35.7749510 170.3885310
 154.7837480  36.5376890 171.3452590 149.7388740  36.0986050 170.1974980
 149.3988790  36.5761280 170.9542030 148.9766060  35.6451170 169.8376080
 153.9506510  37.2171640 164.2287530 154.0719330  37.1758120 165.1773350
 153.5655020  38.0795790 164.0734260 157.9134880  34.9939040 172.2451220
 157.9307620  35.4447690 173.0893070 157.6650460  34.0944680 172.4584660
 152.9628010  39.5272780 163.6270830 152.3944910  39.0791030 163.0006740
 153.6717010  39.8865560 163.0935980 161.3405630  32.4071220 178.0837600
 161.6651400  31.6760880 178.6095580 161.3762140  32.0884860 177.1818590
 148.0397190  43.4284800 177.5037560 147.6551980  42.7878470 178.1020520
 148.3509380  44.1320920 178.0732290 154.1894330  40.2761340 172.9846180
 154.5564460  39.8019910 173.7307520 153.9999390  41.1502910 173.3254520
 147.0534820  35.0205030 169.1139650 146.7681740  34.6560700 169.9518270
 146.9913680  34.2885490 168.5002790 151.9793700  39.3169980 175.3030390
 151.6750770  40.1961960 175.5280750 152.9340160  39.3769770 175.3387830
 150.5075490  43.5230970 165.8997240 149.7337750  42.9828590 165.7395960
 151.2370120  43.0037580 165.5615000 161.2663470  42.5196330 171.6923630
 161.9862590  43.0151620 171.3019740 161.0645290  41.8414220 171.0477500
 156.7273410  33.9134290 165.8353020 155.9138020  33.4147460 165.7598330
 156.5335360  34.7532540 165.4189370 156.6482270  42.5905390 177.5792630
 156.5819580  41.6701060 177.3250220 156.0187410  42.6880830 178.2937270
 159.4421800  38.2853940 164.1315180 160.3301420  38.5971170 163.9566520
 159.4126890  37.4126190 163.7395760 150.5512890  43.1911350 169.5376050
 151.0691560  42.3879610 169.4832940 150.0996910  43.1290490 170.3792880
 155.4382390  44.4577630 164.8103350 155.7798090  45.2019860 164.3146670
 154.6095100  44.7708750 165.1728180 148.0357430  40.1572720 176.4501750
 147.6772370  40.8226570 177.0375090 147.7411990  39.3256270 176.8214370
 151.2370550  40.6156960 179.3341300 150.9370690  40.7614140 178.4369120
 152.0081790  40.0562250 179.2414690 156.5799000  45.4125960 177.3296430
 156.5943540  44.4806920 177.1115340 155.8724100  45.4985720 177.9686200
 161.7136070  39.5965780 163.5995040 161.6299790  40.0280000 162.7491480
 162.4330260  40.0564130 164.0321860 162.7910210  42.0533300 176.6765010
 162.0658400  42.6462080 176.4794400 163.3185670  42.0456840 175.8778380
 162.7423320  46.4508040 166.3277170 162.0999480  45.7963660 166.6020890
 162.3553980  46.8563130 165.5517840 158.3209800  43.7793470 170.1748860
 158.6733620  43.1821600 169.5150230 157.4372130  43.4537700 170.3457110
 154.4073080  44.5391160 167.5819270 155.0944210  45.0860370 167.9626860
 153.6205500  45.0831890 167.6168880 146.5465480  40.1563980 163.0736350
 147.4160330  40.4388780 163.3572270 146.0555800  40.9699850 162.9585160
 153.7100290  41.5437190 167.1944630 154.1663070  42.3542440 167.4204820
 153.3588500  41.2260330 168.0263120 156.0132900  47.0543530 174.4236930
 156.6575120  47.2602910 175.1010350 156.3762340  46.2931930 173.9707780
 149.6112070  31.8874840 167.6667150 149.4826700  31.8792740 168.6152070
 148.7874090  32.2257930 167.3158160 157.2864980  45.0575880 173.1414380
 157.9287210  44.3569040 173.2546550 157.8114330  45.8374320 172.9611270
 161.1320700  45.3424500 162.8653520 160.9058280  44.6254940 163.4578160
 160.7416900  45.0936940 162.0275270 159.0602600  45.8570780 176.3450440
 159.3958840  46.4437470 177.0228360 158.1402940  45.7263490 176.5748230
 146.9136730  49.3691360 163.6397980 147.2734370  49.9680700 162.9855250
 146.7729070  49.9151250 164.4133010 146.6106000  33.6465960 177.1273850
 145.8964520  33.8462880 177.7326460 147.0301040  32.8705530 177.4988650
 160.7136950  43.2596440 164.5267680 160.4258650  43.7209130 165.3145560
 161.5089120  42.7994210 164.7951900 146.8978590  47.6346220 178.1140380
 147.0069710  46.6940960 177.9735770 146.2459150  47.9000970 177.4654110
 154.8891180  45.9062110 179.5138500 154.5688050  45.1871350 180.0584190
 154.2149540  46.5817180 179.5874560 152.9305350  46.7522560 164.4571650
 152.9215450  47.4852250 163.8416160 152.0103710  46.5054140 164.5498610
 148.5311990  41.9737450 165.2018410 147.9239940  42.7136350 165.2113710
 149.0061340  42.0636810 164.3756610 158.1044780  36.1388270 174.8775300
 158.4725600  35.3183480 175.2054870 157.2442980  36.1990160 175.2930950
 161.4706810  35.0945210 165.6862860 160.8419970  35.1990880 164.9721090
 160.9758730  35.3141990 166.4756740 155.9164950  46.8150800 163.1196840
 156.0176930  46.6114790 162.1898820 155.0166690  46.5609080 163.3244620
 153.4390840  37.3731160 167.1020740 152.7306990  37.8417500 167.5434350
 153.7235320  36.7153170 167.7365930 155.0646770  38.7927860 175.1013270
 155.5632020  39.2673680 175.7665120 155.2069720  37.8691380 175.3083300
 157.4706270  34.0981820 168.5416530 157.3474050  34.1167950 167.5926040
 158.4190830  34.1460760 168.6614930 154.5583060  49.3337120 167.8144510
 154.8124560  49.2958510 166.8923880 153.6095540  49.2070450 167.8072760
 151.6425860  35.6816240 164.4771450 152.4916390  36.1186390 164.4111640
 151.2757130  35.9936500 165.3043510 162.2713630  35.0095820 175.9441660
 161.7687230  35.7501220 176.2835470 163.0870290  35.3979820 175.6278450
 160.5635640  40.2529000 169.3903020 159.6225780  40.2679230 169.5650710
 160.8779710  39.4664960 169.8363320 150.5417280  41.9348600 162.9506980
 151.3080550  41.8229960 163.5132410 150.6191970  41.2386570 162.2983750
 149.2364040  39.3673670 163.6339870 149.3167630  38.4201180 163.7457270
 150.1283790  39.6980550 163.7400530 162.5661220  47.4237850 171.0657280
 162.6908640  48.2469020 171.5381090 163.4326780  47.2128580 170.7181430
 150.0378750  49.5169060 170.7374410 150.7741230  48.9684520 171.0082980
 150.4219670  50.3825070 170.5980400 146.9224230  45.5842630 166.6115920
 145.9964010  45.8263770 166.6021330 147.3880660  46.4116890 166.4900670
 149.0437030  48.7015130 179.9259990 149.8449760  49.0227180 180.3395390
 148.5288850  48.3410710 180.6479900 153.1481060  48.6899370 162.5599980
 153.9409670  48.9788200 162.1081770 152.6285410  48.2591540 161.8812460
 157.8801660  44.8095000 179.8735400 157.2739820  44.8326600 179.1331150
 157.5755770  44.0778040 180.4102650 159.3102030  48.5375290 178.4844810
 160.2623780  48.4533310 178.4345050 159.1630250  49.2017000 179.1578600
 162.2011230  47.9169500 163.9836720 161.9152740  47.5034640 163.1690900
 162.0030780  48.8457210 163.8637240 146.7634840  41.1888590 178.8696040
 147.2673860  40.6095870 179.4412270 146.0242260  41.4728820 179.4072410
 153.6658460  43.9102780 162.4242330 153.5609100  43.2955130 163.1503710
 153.4982680  43.3868670 161.6405340 153.8172780  42.5959580 178.4031560
 153.0518450  43.1644580 178.3186230 153.9988740  42.3035790 177.5099790
 156.9061190  42.9722810 163.0284320 156.3571290  43.4192110 163.6727060
 157.5280450  42.4672060 163.5521990 160.9596130  44.3264910 178.9606580
 161.7005600  44.6640670 178.4574040 160.1968810  44.4956970 178.4076350
 148.7957920  39.3318180 179.7646110 148.8363260  39.0332050 180.6731340
 149.6503420  39.7325790 179.6053630 152.5736310  41.9313730 164.9249620
 152.9952730  41.7653600 165.7681010 152.6987150  41.1213960 164.4304760
 150.7363730  37.9110280 177.7320600 150.2060190  37.4201230 177.1043940
 151.4051800  38.3394480 177.1978530 155.0863950  40.9551340 162.1726720
 155.6069610  40.2400360 161.8067870 155.7332350  41.5937210 162.4727230
 159.6341790  42.3779740 177.4961790 160.0482810  42.5324820 178.3452210
 158.6992790  42.5034960 177.6587570 160.1063960  39.7175900 179.5000940
 160.6884730  38.9628220 179.4121420 160.2825730  40.2483340 178.7232420
 151.2236030  34.8772650 177.8117890 151.1292900  34.2593400 177.0868760
 150.6433420  35.6038940 177.5847800 153.9897470  33.4345890 174.8445280
 153.5414770  33.4570150 173.9990830 153.3562670  33.0364910 175.4415580
 154.3957020  42.3300220 175.4657720 154.8145130  43.1732950 175.2933960
 153.4765650  42.4672260 175.2364500 156.7320920  40.0616400 176.8495560
 156.8517130  39.4657540 177.5890400 157.5914920  40.0986090 176.4296860
 159.0708820  40.6153590 175.4258070 158.5444040  41.1396210 174.8223210
 159.4140160  41.2480980 176.0567800 151.4695210  38.0046960 161.8707780
 151.2684270  37.1414320 162.2321120 151.2987260  37.9180320 160.9329380
 152.2464440  48.6353230 176.5815450 151.7085530  49.3599290 176.2624150
 152.4998400  48.1583570 175.7912790 153.4989690  36.6037750 178.1071380
 154.0889380  36.2953600 178.7949200 152.6809930  36.1317500 178.2631280
 158.3183120  36.2203560 178.3404400 157.6298640  35.5585100 178.2754390
 159.0389140  35.7741830 178.7852860 158.9483520  32.8155190 164.3994660
 159.2285810  31.9723090 164.7554080 158.1749250  33.0478300 164.9133410
 150.2678010  35.1047580 161.8585660 150.5703910  35.1115010 160.9504810
 151.0072600  34.7545440 162.3553320 155.1026650  49.8704440 176.8402100
 155.0285350  50.7739580 177.1474470 154.2005490  49.5516340 176.8124170
 153.4862940  34.0482200 162.8441860 153.1384940  33.3706190 162.2644310
 153.6875710  33.5871710 163.6585250 155.6511980  49.0362950 164.4628460
 156.5462770  49.3747920 164.4847220 155.6829610  48.3142360 163.8352740
 149.2908140  44.4090000 162.6915460 149.7283010  44.9519670 163.3473040
 149.7755870  43.5836950 162.7011800 146.5053940  47.1979030 170.1435720
 146.8356950  46.3300090 169.9114360 146.9344940  47.4037550 170.9740680
 151.1015860  45.5288040 167.8037690 150.8011400  45.4053010 168.7041600
 150.9953350  44.6696630 167.3953420 146.9944150  48.0649620 172.8817350
 146.5575140  48.2450420 173.7141500 147.5621830  48.8224240 172.7399070
 162.6306330  47.5666620 177.1694660 162.0308320  47.6259180 176.4258580
 162.7600230  46.6271600 177.2991510 163.8707780  45.3084440 162.5064370
 163.0400740  45.3761090 162.9771600 164.0479610  46.1988560 162.2031230
 163.3264240  42.0531920 165.0098570 164.0883150  42.6228570 165.1158260
 163.3418610  41.4859120 165.7806880 146.8268580  40.5769850 169.2406230
 146.1717420  40.3081490 168.5965930 147.6646530  40.4674330 168.7908210
 164.3324210  42.9082020 169.8540500 164.7033040  42.1249340 169.4476470
 164.9726140  43.5971120 169.6757800 161.3157970  44.2918600 175.2670820
 160.5017810  44.7215760 175.5296610 161.7232170  44.9037010 174.6539870
 163.3783410  42.3466290 162.1671090 163.6532250  43.2545170 162.0390310
 163.1894150  42.2828820 163.1033080 159.7759020  35.3711140 163.4624720
 160.1943900  35.1842120 162.6221380 159.4695080  34.5190190 163.7727650
 163.2748750  40.2835280 167.1600520 162.8992350  39.5163210 166.7281810
 162.5451870  40.6657980 167.6475450 147.8644510  40.9622420 173.7809570
 148.2317550  40.8749820 174.6605590 147.2955330  40.1988970 173.6816430
 162.6648370  39.4306800 176.7940040 162.4334460  39.2019550 175.8937990
 162.9252920  40.3506350 176.7484930 147.4160510  37.8731510 177.6867990
 146.5216560  37.8398270 178.0261700 147.9558060  38.0718300 178.4519240
 161.1036440  34.6563230 179.5719740 161.9806620  34.6646630 179.9553740
 161.1157280  33.9194070 178.9612090 146.0406660  37.7868780 165.1831560
 145.1370740  38.0498980 165.0083220 146.5247280  38.0579950 164.4031520
 162.5499710  38.5092770 170.4607760 163.0737190  38.0155420 169.8297930
 163.1359130  38.6443130 171.2055330 162.7289430  38.5932640 173.9827310
 161.7792140  38.5596180 174.0972300 162.9102440  39.5032750 173.7477080
 148.5833870  36.8434320 163.0925940 149.2925570  36.4217540 162.6073220
 147.8673810  36.9109550 162.4609290 148.2308030  32.8973650 162.1328590
 148.9536160  33.4382590 162.4509810 148.5032550  32.6237070 161.2570130
 162.0399680  37.7666120 166.4000170 162.5358800  37.5336990 167.1849050
 161.8415750  36.9277960 165.9837810 147.9200220  32.1479840 172.0351210
 148.5676410  31.5977220 171.5946370 148.3402060  32.4022990 172.8567020
 163.4686840  36.4027070 168.9337850 163.3586120  36.2483110 169.8720120
 164.2294430  35.8748010 168.6913260 161.8152560  32.3421200 175.3920850
 162.4524780  32.9555340 175.7580040 161.9627450  32.3781860 174.4470080
 164.3577110  34.2334990 162.1743990 165.2826420  34.1016170 161.9662280
 164.3352900  34.3127810 163.1280440 164.4315600  35.0045650 164.8000700
 163.6367100  34.9390770 165.3293610 164.6358880  35.9396290 164.7886050
 161.3734020  49.0437200 168.7939090 161.9693090  48.7221770 168.1173510
 161.6312170  48.5709020 169.5852360 147.6732220  32.3035510 174.7776530
 147.3247040  32.7599330 175.5434710 147.3419920  31.4092640 174.8598960
 149.2796590  45.4755110 178.9429720 149.2366220  45.1048020 179.8244180
 149.4107600  46.4132680 179.0831540 152.9802620  47.0314700 174.5439440
 152.7393980  47.2989260 173.6569960 153.9205260  47.2020430 174.5990300
 155.1857040  33.4947390 178.2995950 155.1245930  34.0869220 179.0491360
 156.1257420  33.3873350 178.1546210 157.8231600  33.1517450 177.9388240
 158.4372010  33.4696740 177.2769320 158.3681160  32.6666040 178.5584100
 164.2406780  49.0509080 175.3450080 163.7465060  49.4477950 174.6277210
 163.6320070  48.4258290 175.7387360 148.3452860  31.8311710 178.0527300
 148.8935850  31.6499760 177.2893410 148.4108170  31.0405820 178.5883610
 149.1184620  48.4217360 176.0627500 148.5244940  48.2902060 176.8017540
 149.1108460  47.5855500 175.5969600 158.5639640  31.7149590 174.2657530
 157.6899480  32.0484700 174.0630460 158.4550390  31.2422770 175.0909400
 159.4711620  33.9220460 175.6499250 159.1424980  33.1072220 175.2700980
 160.4193920  33.8790270 175.5264940 161.9246230  49.6932500 172.6236820
 161.4649200  50.4448310 172.2494840 161.2958690  48.9738970 172.5651620
 148.7496850  45.7875740 175.0135540 148.0230910  45.1681030 174.9461490
 148.8106000  46.1816350 174.1433620 152.3541950  48.0020740 171.7984950
 152.8706970  47.3908100 171.2733210 153.0039330  48.5049520 172.2895960
 155.0937450  48.8929230 172.6253930 155.3815260  48.6383530 171.7486940
 155.6060670  48.3406590 173.2159500 156.3114460  32.6319430 173.2050440
 155.5286250  33.1064930 173.4847200 156.0177390  31.7274260 173.0963620
 160.8635530  33.3342530 171.2499530 161.3043620  33.2787630 170.4021130
 160.5943120  34.2500540 171.3209710 162.7274100  32.9657770 169.2608350
 162.6662500  32.0218990 169.1139370 163.5066130  33.0737860 169.8061810
 147.0326850  49.1050130 168.2232300 146.8648890  48.4720810 168.9214190
 146.1661360  49.3109530 167.8726490 147.6554870  32.9366910 165.7264160
 148.4134230  33.0495790 165.1528190 147.1932040  33.7736110 165.6807590
 154.1968680  35.0506180 168.7166470 153.3843190  34.6763070 168.3762350
 154.7010320  34.2951260 169.0187660 158.6993660  31.7148630 169.9549540
 159.3023030  32.2868840 170.4298060 157.9586650  32.2788070 169.7323440
 161.8428260  32.1170190 165.2289820 162.0378890  33.0153640 165.4957250
 161.0558130  31.8857270 165.7222770 148.6389550  47.7983360 165.6682440
 148.1137170  48.1791390 164.9644400 148.5634130  48.4234130 166.3892150
 150.0280020  33.4630960 164.2666130 150.5572780  32.6760760 164.1374080
 150.6608340  34.1422150 164.5001660 152.2217860  33.2006100 167.3211520
 151.5920600  32.4993410 167.4881650 151.6823000  33.9610230 167.1044680
 155.1609810  49.8145330 179.9922130 156.0877120  49.5789600 180.0358090
 155.1460240  50.6417330 179.5108160 163.3954870  49.3570900 166.9896380
 163.5707060  48.6708640 166.3457300 162.6976440  49.8817950 166.5973050
 152.3473420  32.4790080 179.7564010 152.0657690  32.9823680 178.9924830
 152.7293120  31.6811830 179.3906140 151.2382520  49.7465740 164.5431690
 151.9701340  49.4625020 163.9955580 151.4976190  49.5079020 165.4331070
 150.3997310  45.8630470 164.5478020 149.7706190  46.3315570 165.0963850
 150.5145140  45.0179690 164.9824210 158.9488880  31.8943660 180.3344480
 158.8354330  32.2138270 181.2296000 159.7658620  32.2956170 180.0381760
 161.7287370  49.0415190 179.8163170 162.5212690  48.5464420 179.6089130
 162.0220520  49.7205330 180.4238780 157.8547030  39.9136130 150.6979220
 157.7741080  38.9990740 150.4270930 157.4411450  40.4103200 149.9918930
 155.9865070  41.6915150 152.5788490 155.2107170  41.2115590 152.8687060
 156.6378000  41.0120800 152.4044650 150.0030900  42.0034960 153.4564250
 149.1715780  41.7483670 153.8560760 150.6111880  42.0745730 154.1922170
 160.0072500  46.0975340 151.3587620 159.5454030  45.3262580 151.6874790
 160.8198050  46.1241410 151.8640070 148.4122850  36.9636850 147.2406640
 147.5239550  37.3052820 147.1386520 148.6964040  36.7637170 146.3487470
 146.3755860  39.5642500 153.1246340 146.9471970  38.7964700 153.1249980
 146.3757400  39.8631260 152.2152950 156.2335810  48.3833350 150.9791610
 155.6147250  48.8390850 150.4086050 157.0887590  48.5384810 150.5781310
 155.4274060  44.3672340 152.5858650 155.3582340  43.4262280 152.4247780
 156.1893920  44.4573750 153.1581220 147.6180730  34.9726860 154.9115270
 147.4383570  34.0752610 155.1918030 147.2160810  35.5198730 155.5862220
 156.4579230  37.1742720 152.8127580 156.8344050  36.3014600 152.7001250
 156.3598740  37.5101420 151.9218020 150.5884240  35.5468350 148.2745020
 150.6950990  36.4472080 148.5813780 149.6776600  35.4986320 147.9839670
 160.2403350  34.6693160 149.7455920 161.0612970  34.1789730 149.7881400
 160.2737430  35.2590820 150.4987760 148.2367400  37.4687360 153.5197610
 148.9177510  37.7325730 154.1385010 147.9215450  36.6288230 153.8535620
 152.4291970  38.5154720 152.6070200 152.9370190  39.0135690 153.2475220
 152.9605210  37.7389920 152.4309560 164.5302900  36.6859910 156.3099550
 163.8255070  37.0741620 155.7914660 164.7960820  37.3810200 156.9120480
 150.7128070  33.1553280 156.8733620 150.7146510  33.6725670 156.0679520
 149.8832380  32.6783460 156.8503550 157.0999160  43.2672590 148.3723520
 156.4816430  43.7322040 147.8086240 157.6122410  43.9600070 148.7893030
 151.9630920  42.7948460 155.0507120 151.6300300  43.4217380 155.6928190
 152.1397600  43.3210340 154.2708790 160.4764830  36.6093540 152.5183460
 159.7720400  36.8978430 153.0986570 160.8376990  37.4193650 152.1583020
 150.3943400  34.8663240 154.8804070 150.7360210  35.7105290 154.5857940
 149.4559210  35.0146980 154.9969410 151.1750020  44.7629260 156.8656300
 151.7924020  45.4380340 156.5840750 150.3143140  45.1717240 156.7743800
 146.4682360  43.9529120 145.7463150 146.0910340  44.4416220 145.0148050
 146.7255430  44.6254400 146.3769680 162.0927610  46.2268670 154.7810940
 161.4091130  46.8967780 154.7727610 162.6321900  46.4249320 154.0155800
 163.5451750  36.0548330 152.9092670 162.5976660  36.0887310 153.0408100
 163.8701740  36.8687280 153.2942030 154.0771290  32.3545510 151.2048660
 154.3846270  31.7992400 150.4884160 153.1471990  32.4889970 151.0221650
 159.6286350  48.0712800 153.4956120 159.6413510  47.6675090 152.6278380
 159.0761570  48.8460090 153.3917550 160.9231770  44.7929020 148.5846290
 160.8128100  43.8503350 148.7095710 160.9200020  45.1544660 149.4709050
 159.0271790  42.9742640 154.8238730 159.4440580  42.7602750 153.9892190
 159.7511610  43.2315430 155.3947350 156.4652050  40.4194340 147.9408780
 155.5381330  40.3531720 148.1697250 156.6176870  41.3574470 147.8264020
 156.4521130  36.6911340 144.9375940 155.5124800  36.8525300 145.0228400
 156.7704390  37.4097020 144.3911930 162.9733890  41.3729860 154.9154970
 162.1452520  41.4422950 154.4405100 163.5684370  41.9584170 154.4470800
 160.4949340  41.9814640 148.4444030 159.8761760  41.6434190 147.7970330
 160.4773790  41.3374400 149.1523220 159.9375900  38.1599180 155.8609840
 159.5247080  38.9852890 156.1149830 159.2051850  37.5744220 155.6686200
 152.0708690  40.9459080 150.7228510 151.6665690  40.2336330 150.2274410
 152.1571810  40.6012320 151.6116550 152.5390390  44.6326640 152.8867720
 152.2418680  44.0272110 152.2075500 153.4890210  44.6703950 152.7757080
 150.7837310  37.7202290 154.5027550 151.3351900  37.8297630 153.7280800
 151.2980820  38.0939890 155.2182780 160.6276000  48.2058510 156.5490820
 160.1506560  49.0130700 156.3563430 159.9437790  47.5536840 156.7017030
 151.6308820  44.3708330 159.5375520 150.7337350  44.5948300 159.7848920
 151.6561690  44.4943270 158.5886920 158.6714040  41.2201450 145.4516780
 159.1107320  40.3823880 145.3054600 159.3842460  41.8530850 145.5380920
 150.4580040  41.2421650 158.1132890 150.3187810  42.1144450 158.4820290
 149.5761400  40.8994460 157.9680830 156.7809420  46.1597520 149.4198020
 157.2205330  46.9021850 149.0053410 156.7196310  46.4024090 150.3436980
 152.2560390  47.1843350 160.3218040 152.2275820  47.5886300 159.4546470
 152.0925360  46.2553710 160.1589640 162.2531180  32.4744260 143.7657820
 161.9403840  32.5671090 144.6656890 163.0143650  33.0525290 143.7155250
 148.7713320  39.8404060 148.2235160 148.6510920  40.5666150 147.6116430
 148.4614210  39.0706970 147.7463070 164.2075210  47.9670450 161.6182210
 164.6834930  48.4453340 162.2971290 164.8282370  47.8987940 160.8927710
 146.4098690  43.0119200 154.0303800 146.4879110  43.1467970 153.0859520
 147.0240370  42.3035090 154.2231920 147.6546320  44.7119390 150.4409980
 147.2474400  44.8533980 149.5863580 148.5459330  44.4279550 150.2381190
 163.6108460  45.1583300 158.7782220 163.7371520  44.9195180 157.8599400
 163.6529840  44.3267840 159.2504300 157.4725200  48.8611300 157.3477030
 157.9869870  48.7719310 158.1499460 156.6294280  49.2071000 157.6404940
 159.4479600  49.1466640 146.7761030 159.2880740  48.8569580 147.6742860
 159.2826310  48.3706770 146.2406260 151.9267980  48.9265170 148.5532650
 151.7510460  48.0100710 148.3400450 151.0723720  49.2852460 148.7930450
 159.1505730  46.6554200 145.3359030 158.4570890  46.6531490 144.6761310
 159.8928590  46.2313520 144.9053200 158.7155660  48.2816910 149.4107520
 159.1712610  47.5006290 149.7246140 159.0548180  48.9923730 149.9548700
 163.4632470  37.2115760 159.7431960 162.8476740  37.7195430 159.2147420
 163.1428890  36.3114090 159.6857900 151.2376980  33.1839130 151.6058830
 150.7945130  33.9648670 151.2743350 151.7961970  33.5069020 152.3129770
 155.5246790  36.0507650 157.2094150 155.0626160  36.2590670 158.0214090
 155.1224900  35.2367000 156.9064820 160.5251300  37.2716600 158.3390810
 159.6744890  36.9722350 158.6599880 160.3653090  37.5158610 157.4274630
 157.6201010  38.7718350 160.4389600 157.9454420  37.9382100 160.0991830
 158.4081340  39.2946870 160.5867930 154.3535800  32.8049830 146.4864660
 153.7289980  32.8009700 147.2117970 154.2665920  31.9380790 146.0900630
 153.2752880  33.7286460 153.4648430 153.5725210  34.6349290 153.3840450
 153.8238440  33.2405240 152.8508000 151.0291200  38.3072700 149.3340080
 150.8032120  38.0909870 150.2386700 150.2483730  38.7401160 148.9886050
 158.2588960  38.3136070 147.9330730 157.6597850  39.0371870 147.7494350
 158.8068570  38.2512850 147.1507180 153.4690410  39.2058280 160.0000350
 153.3734010  38.2653010 159.8500750 154.3122390  39.4273350 159.6048420
 156.8653830  36.9499610 149.9634010 157.2583400  37.2671810 149.1502700
 157.2270680  36.0711490 150.0778530 148.6000950  35.6171950 158.1534130
 148.2064340  36.4647160 158.3606910 147.9119350  34.9798320 158.3442770
 155.1746000  35.7006920 161.2230870 154.4844320  35.5079120 161.8576960
 155.9178300  35.9841560 161.7555170 145.9018000  33.5400410 152.1864210
 145.6131050  34.1103270 152.8989190 146.6463760  33.0604860 152.5495440
 146.0888230  37.4820530 143.3966930 146.0062900  38.4251290 143.5381920
 145.7371290  37.3395440 142.5179280 157.4508970  39.5405360 154.0584790
 156.7190090  40.0492170 154.4074890 157.0533310  38.7235340 153.7573570
 153.8886360  36.2159560 152.4637280 153.8922420  35.7749510 151.6141820
 154.7837480  36.5376890 152.5709100 149.7388740  36.0986050 151.4231490
 149.3988790  36.5761280 152.1798540 148.9766060  35.6451170 151.0632590
 153.9506510  37.2171640 145.4544040 154.0719330  37.1758120 146.4029860
 153.5655020  38.0795790 145.2990770 157.9134880  34.9939040 153.4707730
 157.9307620  35.4447690 154.3149580 157.6650460  34.0944680 153.6841170
 152.9628010  39.5272780 144.8527340 152.3944910  39.0791030 144.2263250
 153.6717010  39.8865560 144.3192490 161.3405630  32.4071220 159.3094110
 161.6651400  31.6760880 159.8352090 161.3762140  32.0884860 158.4075100
 148.0397190  43.4284800 158.7294070 147.6551980  42.7878470 159.3277030
 148.3509380  44.1320920 159.2988800 154.1894330  40.2761340 154.2102690
 154.5564460  39.8019910 154.9564030 153.9999390  41.1502910 154.5511030
 147.0534820  35.0205030 150.3396160 146.7681740  34.6560700 151.1774780
 146.9913680  34.2885490 149.7259300 151.9793700  39.3169980 156.5286900
 151.6750770  40.1961960 156.7537260 152.9340160  39.3769770 156.5644340
 150.5075490  43.5230970 147.1253750 149.7337750  42.9828590 146.9652470
 151.2370120  43.0037580 146.7871510 161.2663470  42.5196330 152.9180140
 161.9862590  43.0151620 152.5276250 161.0645290  41.8414220 152.2734010
 156.7273410  33.9134290 147.0609530 155.9138020  33.4147460 146.9854840
 156.5335360  34.7532540 146.6445880 156.6482270  42.5905390 158.8049140
 156.5819580  41.6701060 158.5506730 156.0187410  42.6880830 159.5193780
 159.4421800  38.2853940 145.3571690 160.3301420  38.5971170 145.1823030
 159.4126890  37.4126190 144.9652270 150.5512890  43.1911350 150.7632560
 151.0691560  42.3879610 150.7089450 150.0996910  43.1290490 151.6049390
 155.4382390  44.4577630 146.0359860 155.7798090  45.2019860 145.5403180
 154.6095100  44.7708750 146.3984690 148.0357430  40.1572720 157.6758260
 147.6772370  40.8226570 158.2631600 147.7411990  39.3256270 158.0470880
 151.2370550  40.6156960 160.5597810 150.9370690  40.7614140 159.6625630
 152.0081790  40.0562250 160.4671200 156.5799000  45.4125960 158.5552940
 156.5943540  44.4806920 158.3371850 155.8724100  45.4985720 159.1942710
 161.7136070  39.5965780 144.8251550 161.6299790  40.0280000 143.9747990
 162.4330260  40.0564130 145.2578370 162.7910210  42.0533300 157.9021520
 162.0658400  42.6462080 157.7050910 163.3185670  42.0456840 157.1034890
 162.7423320  46.4508040 147.5533680 162.0999480  45.7963660 147.8277400
 162.3553980  46.8563130 146.7774350 158.3209800  43.7793470 151.4005370
 158.6733620  43.1821600 150.7406740 157.4372130  43.4537700 151.5713620
 154.4073080  44.5391160 148.8075780 155.0944210  45.0860370 149.1883370
 153.6205500  45.0831890 148.8425390 146.5465480  40.1563980 144.2992860
 147.4160330  40.4388780 144.5828780 146.0555800  40.9699850 144.1841670
 153.7100290  41.5437190 148.4201140 154.1663070  42.3542440 148.6461330
 153.3588500  41.2260330 149.2519630 156.0132900  47.0543530 155.6493440
 156.6575120  47.2602910 156.3266860 156.3762340  46.2931930 155.1964290
 149.6112070  31.8874840 148.8923660 149.4826700  31.8792740 149.8408580
 148.7874090  32.2257930 148.5414670 157.2864980  45.0575880 154.3670890
 157.9287210  44.3569040 154.4803060 157.8114330  45.8374320 154.1867780
 161.1320700  45.3424500 144.0910030 160.9058280  44.6254940 144.6834670
 160.7416900  45.0936940 143.2531780 159.0602600  45.8570780 157.5706950
 159.3958840  46.4437470 158.2484870 158.1402940  45.7263490 157.8004740
 146.9136730  49.3691360 144.8654490 147.2734370  49.9680700 144.2111760
 146.7729070  49.9151250 145.6389520 146.6106000  33.6465960 158.3530360
 145.8964520  33.8462880 158.9582970 147.0301040  32.8705530 158.7245160
 160.7136950  43.2596440 145.7524190 160.4258650  43.7209130 146.5402070
 161.5089120  42.7994210 146.0208410 154.8891180  45.9062110 160.7395010
 154.5688050  45.1871350 161.2840700 154.2149540  46.5817180 160.8131070
 152.9305350  46.7522560 145.6828160 152.9215450  47.4852250 145.0672670
 152.0103710  46.5054140 145.7755120 148.5311990  41.9737450 146.4274920
 147.9239940  42.7136350 146.4370220 149.0061340  42.0636810 145.6013120
 158.1044780  36.1388270 156.1031810 158.4725600  35.3183480 156.4311380
 157.2442980  36.1990160 156.5187460 161.4706810  35.0945210 146.9119370
 160.8419970  35.1990880 146.1977600 160.9758730  35.3141990 147.7013250
 155.9164950  46.8150800 144.3453350 156.0176930  46.6114790 143.4155330
 155.0166690  46.5609080 144.5501130 153.4390840  37.3731160 148.3277250
 152.7306990  37.8417500 148.7690860 153.7235320  36.7153170 148.9622440
 155.0646770  38.7927860 156.3269780 155.5632020  39.2673680 156.9921630
 155.2069720  37.8691380 156.5339810 157.4706270  34.0981820 149.7673040
 157.3474050  34.1167950 148.8182550 158.4190830  34.1460760 149.8871440
 154.5583060  49.3337120 149.0401020 154.8124560  49.2958510 148.1180390
 153.6095540  49.2070450 149.0329270 151.6425860  35.6816240 145.7027960
 152.4916390  36.1186390 145.6368150 151.2757130  35.9936500 146.5300020
 162.2713630  35.0095820 157.1698170 161.7687230  35.7501220 157.5091980
 163.0870290  35.3979820 156.8534960 160.5635640  40.2529000 150.6159530
 159.6225780  40.2679230 150.7907220 160.8779710  39.4664960 151.0619830
 150.5417280  41.9348600 144.1763490 151.3080550  41.8229960 144.7388920
 150.6191970  41.2386570 143.5240260 149.2364040  39.3673670 144.8596380
 149.3167630  38.4201180 144.9713780 150.1283790  39.6980550 144.9657040
 162.5661220  47.4237850 152.2913790 162.6908640  48.2469020 152.7637600
 163.4326780  47.2128580 151.9437940 146.9224230  45.5842630 147.8372430
 145.9964010  45.8263770 147.8277840 147.3880660  46.4116890 147.7157180
 153.1481060  48.6899370 143.7856490 153.9409670  48.9788200 143.3338280
 152.6285410  48.2591540 143.1068970 157.8801660  44.8095000 161.0991910
 157.2739820  44.8326600 160.3587660 157.5755770  44.0778040 161.6359160
 159.3102030  48.5375290 159.7101320 160.2623780  48.4533310 159.6601560
 159.1630250  49.2017000 160.3835110 162.2011230  47.9169500 145.2093230
 161.9152740  47.5034640 144.3947410 162.0030780  48.8457210 145.0893750
 146.7634840  41.1888590 160.0952550 147.2673860  40.6095870 160.6668780
 146.0242260  41.4728820 160.6328920 153.6658460  43.9102780 143.6498840
 153.5609100  43.2955130 144.3760220 153.4982680  43.3868670 142.8661850
 153.8172780  42.5959580 159.6288070 153.0518450  43.1644580 159.5442740
 153.9988740  42.3035790 158.7356300 156.9061190  42.9722810 144.2540830
 156.3571290  43.4192110 144.8983570 157.5280450  42.4672060 144.7778500
 160.9596130  44.3264910 160.1863090 161.7005600  44.6640670 159.6830550
 160.1968810  44.4956970 159.6332860 148.7957920  39.3318180 160.9902620
 148.8363260  39.0332050 161.8987850 149.6503420  39.7325790 160.8310140
 152.5736310  41.9313730 146.1506130 152.9952730  41.7653600 146.9937520
 152.6987150  41.1213960 145.6561270 150.7363730  37.9110280 158.9577110
 150.2060190  37.4201230 158.3300450 151.4051800  38.3394480 158.4235040
 155.0863950  40.9551340 143.3983230 155.6069610  40.2400360 143.0324380
 155.7332350  41.5937210 143.6983740 159.6341790  42.3779740 158.7218300
 160.0482810  42.5324820 159.5708720 158.6992790  42.5034960 158.8844080
 160.1063960  39.7175900 160.7257450 160.6884730  38.9628220 160.6377930
 160.2825730  40.2483340 159.9488930 151.2236030  34.8772650 159.0374400
 151.1292900  34.2593400 158.3125270 150.6433420  35.6038940 158.8104310
 153.9897470  33.4345890 156.0701790 153.5414770  33.4570150 155.2247340
 153.3562670  33.0364910 156.6672090 154.3957020  42.3300220 156.6914230
 154.8145130  43.1732950 156.5190470 153.4765650  42.4672260 156.4621010
 156.7320920  40.0616400 158.0752070 156.8517130  39.4657540 158.8146910
 157.5914920  40.0986090 157.6553370 159.0708820  40.6153590 156.6514580
 158.5444040  41.1396210 156.0479720 159.4140160  41.2480980 157.2824310
 151.4695210  38.0046960 143.0964290 151.2684270  37.1414320 143.4577630
 151.2987260  37.9180320 142.1585890 152.2464440  48.6353230 157.8071960
 151.7085530  49.3599290 157.4880660 152.4998400  48.1583570 157.0169300
 153.4989690  36.6037750 159.3327890 154.0889380  36.2953600 160.0205710
 152.6809930  36.1317500 159.4887790 158.3183120  36.2203560 159.5660910
 157.6298640  35.5585100 159.5010900 159.0389140  35.7741830 160.0109370
 158.9483520  32.8155190 145.6251170 159.2285810  31.9723090 145.9810590
 158.1749250  33.0478300 146.1389920 150.2678010  35.1047580 143.0842170
 150.5703910  35.1115010 142.1761320 151.0072600  34.7545440 143.5809830
 155.1026650  49.8704440 158.0658610 155.0285350  50.7739580 158.3730980
 154.2005490  49.5516340 158.0380680 153.4862940  34.0482200 144.0698370
 153.1384940  33.3706190 143.4900820 153.6875710  33.5871710 144.8841760
 155.6511980  49.0362950 145.6884970 156.5462770  49.3747920 145.7103730
 155.6829610  48.3142360 145.0609250 149.2908140  44.4090000 143.9171970
 149.7283010  44.9519670 144.5729550 149.7755870  43.5836950 143.9268310
 151.1015860  45.5288040 149.0294200 150.8011400  45.4053010 149.9298110
 150.9953350  44.6696630 148.6209930 162.6306330  47.5666620 158.3951170
 162.0308320  47.6259180 157.6515090 162.7600230  46.6271600 158.5248020
 163.8707780  45.3084440 143.7320880 163.0400740  45.3761090 144.2028110
 164.0479610  46.1988560 143.4287740 163.3264240  42.0531920 146.2355080
 164.0883150  42.6228570 146.3414770 163.3418610  41.4859120 147.0063390
 146.8268580  40.5769850 150.4662740 146.1717420  40.3081490 149.8222440
 147.6646530  40.4674330 150.0164720 164.3324210  42.9082020 151.0797010
 164.7033040  42.1249340 150.6732980 164.9726140  43.5971120 150.9014310
 161.3157970  44.2918600 156.4927330 160.5017810  44.7215760 156.7553120
 161.7232170  44.9037010 155.8796380 163.3783410  42.3466290 143.3927600
 163.6532250  43.2545170 143.2646820 163.1894150  42.2828820 144.3289590
 159.7759020  35.3711140 144.6881230 160.1943900  35.1842120 143.8477890
 159.4695080  34.5190190 144.9984160 163.2748750  40.2835280 148.3857030
 162.8992350  39.5163210 147.9538320 162.5451870  40.6657980 148.8731960
 147.8644510  40.9622420 155.0066080 148.2317550  40.8749820 155.8862100
 147.2955330  40.1988970 154.9072940 162.6648370  39.4306800 158.0196550
 162.4334460  39.2019550 157.1194500 162.9252920  40.3506350 157.9741440
 147.4160510  37.8731510 158.9124500 146.5216560  37.8398270 159.2518210
 147.9558060  38.0718300 159.6775750 161.1036440  34.6563230 160.7976250
 161.9806620  34.6646630 161.1810250 161.1157280  33.9194070 160.1868600
 146.0406660  37.7868780 146.4088070 145.1370740  38.0498980 146.2339730
 146.5247280  38.0579950 145.6288030 162.5499710  38.5092770 151.6864270
 163.0737190  38.0155420 151.0554440 163.1359130  38.6443130 152.4311840
 162.7289430  38.5932640 155.2083820 161.7792140  38.5596180 155.3228810
 162.9102440  39.5032750 154.9733590 148.5833870  36.8434320 144.3182450
 149.2925570  36.4217540 143.8329730 147.8673810  36.9109550 143.6865800
 148.2308030  32.8973650 143.3585100 148.9536160  33.4382590 143.6766320
 148.5032550  32.6237070 142.4826640 162.0399680  37.7666120 147.6256680
 162.5358800  37.5336990 148.4105560 161.8415750  36.9277960 147.2094320
 147.9200220  32.1479840 153.2607720 148.5676410  31.5977220 152.8202880
 148.3402060  32.4022990 154.0823530 163.4686840  36.4027070 150.1594360
 163.3586120  36.2483110 151.0976630 164.2294430  35.8748010 149.9169770
 161.8152560  32.3421200 156.6177360 162.4524780  32.9555340 156.9836550
 161.9627450  32.3781860 155.6726590 164.3577110  34.2334990 143.4000500
 165.2826420  34.1016170 143.1918790 164.3352900  34.3127810 144.3536950
 164.4315600  35.0045650 146.0257210 163.6367100  34.9390770 146.5550120
 164.6358880  35.9396290 146.0142560 161.3734020  49.0437200 150.0195600
 161.9693090  48.7221770 149.3430020 161.6312170  48.5709020 150.8108870
 147.6732220  32.3035510 156.0033040 147.3247040  32.7599330 156.7691220
 147.3419920  31.4092640 156.0855470 149.2796590  45.4755110 160.1686230
 149.2366220  45.1048020 161.0500690 149.4107600  46.4132680 160.3088050
 152.9802620  47.0314700 155.7695950 152.7393980  47.2989260 154.8826470
 153.9205260  47.2020430 155.8246810 155.1857040  33.4947390 159.5252460
 155.1245930  34.0869220 160.2747870 156.1257420  33.3873350 159.3802720
 157.8231600  33.1517450 159.1644750 158.4372010  33.4696740 158.5025830
 158.3681160  32.6666040 159.7840610 164.2406780  49.0509080 156.5706590
 163.7465060  49.4477950 155.8533720 163.6320070  48.4258290 156.9643870
 148.3452860  31.8311710 159.2783810 148.8935850  31.6499760 158.5149920
 148.4108170  31.0405820 159.8140120 158.5639640  31.7149590 155.4914040
 157.6899480  32.0484700 155.2886970 158.4550390  31.2422770 156.3165910
 159.4711620  33.9220460 156.8755760 159.1424980  33.1072220 156.4957490
 160.4193920  33.8790270 156.7521450 161.9246230  49.6932500 153.8493330
 161.4649200  50.4448310 153.4751350 161.2958690  48.9738970 153.7908130
 152.3541950  48.0020740 153.0241460 152.8706970  47.3908100 152.4989720
 153.0039330  48.5049520 153.5152470 155.0937450  48.8929230 153.8510440
 155.3815260  48.6383530 152.9743450 155.6060670  48.3406590 154.4416010
 156.3114460  32.6319430 154.4306950 155.5286250  33.1064930 154.7103710
 156.0177390  31.7274260 154.3220130 160.8635530  33.3342530 152.4756040
 161.3043620  33.2787630 151.6277640 160.5943120  34.2500540 152.5466220
 162.7274100  32.9657770 150.4864860 162.6662500  32.0218990 150.3395880
 163.5066130  33.0737860 151.0318320 147.0326850  49.1050130 149.4488810
 146.8648890  48.4720810 150.1470700 146.1661360  49.3109530 149.0983000
 147.6554870  32.9366910 146.9520670 148.4134230  33.0495790 146.3784700
 147.1932040  33.7736110 146.9064100 154.1968680  35.0506180 149.9422980
 153.3843190  34.6763070 149.6018860 154.7010320  34.2951260 150.2444170
 158.6993660  31.7148630 151.1806050 159.3023030  32.2868840 151.6554570
 157.9586650  32.2788070 150.9579950 161.8428260  32.1170190 146.4546330
 162.0378890  33.0153640 146.7213760 161.0558130  31.8857270 146.9479280
 148.6389550  47.7983360 146.8938950 148.1137170  48.1791390 146.1900910
 148.5634130  48.4234130 147.6148660 150.0280020  33.4630960 145.4922640
 150.5572780  32.6760760 145.3630590 150.6608340  34.1422150 145.7258170
 152.2217860  33.2006100 148.5468030 151.5920600  32.4993410 148.7138160
 151.6823000  33.9610230 148.3301190 155.1609810  49.8145330 161.2178640
 156.0877120  49.5789600 161.2614600 155.1460240  50.6417330 160.7364670
 163.3954870  49.3570900 148.2152890 163.5707060  48.6708640 147.5713810
 162.6976440  49.8817950 147.8229560 152.3473420  32.4790080 160.9820520
 152.0657690  32.9823680 160.2181340 152.7293120  31.6811830 160.6162650
 151.2382520  49.7465740 145.7688200 151.9701340  49.4625020 145.2212090
 151.4976190  49.5079020 146.6587580 150.3997310  45.8630470 145.7734530
 149.7706190  46.3315570 146.3220360 150.5145140  45.0179690 146.2080720
 158.9488880  31.8943660 161.5600990 158.8354330  32.2138270 162.4552510
 159.7658620  32.2956170 161.2638270 161.7287370  49.0415190 161.0419680
 162.5212690  48.5464420 160.8345640 162.0220520  49.7205330 161.6495290
 157.8547030  39.9136130 131.9235730 157.7741080  38.9990740 131.6527440
 157.4411450  40.4103200 131.2175440 155.9865070  41.6915150 133.8045000
 155.2107170  41.2115590 134.0943570 156.6378000  41.0120800 133.6301160
 150.0030900  42.0034960 134.6820760 149.1715780  41.7483670 135.0817270
 150.6111880  42.0745730 135.4178680 160.0072500  46.0975340 132.5844130
 159.5454030  45.3262580 132.9131300 160.8198050  46.1241410 133.0896580
 149.9832160  46.0375050 134.8778780 150.2860200  45.1472790 134.6989000
 150.7275750  46.5945270 134.6501030 148.4122850  36.9636850 128.4663150
 147.5239550  37.3052820 128.3643030 148.6964040  36.7637170 127.5743980
 146.3755860  39.5642500 134.3502850 146.9471970  38.7964700 134.3506490
 146.3757400  39.8631260 133.4409460 156.2335810  48.3833350 132.2048120
 155.6147250  48.8390850 131.6342560 157.0887590  48.5384810 131.8037820
 155.4274060  44.3672340 133.8115160 155.3582340  43.4262280 133.6504290
 156.1893920  44.4573750 134.3837730 147.6180730  34.9726860 136.1371780
 147.4383570  34.0752610 136.4174540 147.2160810  35.5198730 136.8118730
 156.4579230  37.1742720 134.0384090 156.8344050  36.3014600 133.9257760
 156.3598740  37.5101420 133.1474530 150.5884240  35.5468350 129.5001530
 150.6950990  36.4472080 129.8070290 149.6776600  35.4986320 129.2096180
 160.2403350  34.6693160 130.9712430 161.0612970  34.1789730 131.0137910
 160.2737430  35.2590820 131.7244270 148.2367400  37.4687360 134.7454120
 148.9177510  37.7325730 135.3641520 147.9215450  36.6288230 135.0792130
 152.4291970  38.5154720 133.8326710 152.9370190  39.0135690 134.4731730
 152.9605210  37.7389920 133.6566070 164.5302900  36.6859910 137.5356060
 163.8255070  37.0741620 137.0171170 164.7960820  37.3810200 138.1376990
 150.7128070  33.1553280 138.0990130 150.7146510  33.6725670 137.2936030
 149.8832380  32.6783460 138.0760060 157.0999160  43.2672590 129.5980030
 156.4816430  43.7322040 129.0342750 157.6122410  43.9600070 130.0149540
 151.9630920  42.7948460 136.2763630 151.6300300  43.4217380 136.9184700
 152.1397600  43.3210340 135.4965300 160.4764830  36.6093540 133.7439970
 159.7720400  36.8978430 134.3243080 160.8376990  37.4193650 133.3839530
 150.3943400  34.8663240 136.1060580 150.7360210  35.7105290 135.8114450
 149.4559210  35.0146980 136.2225920 151.1750020  44.7629260 138.0912810
 151.7924020  45.4380340 137.8097260 150.3143140  45.1717240 138.0000310
 146.4682360  43.9529120 126.9719660 146.0910340  44.4416220 126.2404560
 146.7255430  44.6254400 127.6026190 162.0927610  46.2268670 136.0067450
 161.4091130  46.8967780 135.9984120 162.6321900  46.4249320 135.2412310
 163.5451750  36.0548330 134.1349180 162.5976660  36.0887310 134.2664610
 163.8701740  36.8687280 134.5198540 154.0771290  32.3545510 132.4305170
 154.3846270  31.7992400 131.7140670 153.1471990  32.4889970 132.2478160
 159.6286350  48.0712800 134.7212630 159.6413510  47.6675090 133.8534890
 159.0761570  48.8460090 134.6174060 160.9231770  44.7929020 129.8102800
 160.8128100  43.8503350 129.9352220 160.9200020  45.1544660 130.6965560
 159.0271790  42.9742640 136.0495240 159.4440580  42.7602750 135.2148700
 159.7511610  43.2315430 136.6203860 156.4652050  40.4194340 129.1665290
 155.5381330  40.3531720 129.3953760 156.6176870  41.3574470 129.0520530
 156.4521130  36.6911340 126.1632450 155.5124800  36.8525300 126.2484910
 156.7704390  37.4097020 125.6168440 162.9733890  41.3729860 136.1411480
 162.1452520  41.4422950 135.6661610 163.5684370  41.9584170 135.6727310
 160.4949340  41.9814640 129.6700540 159.8761760  41.6434190 129.0226840
 160.4773790  41.3374400 130.3779730 159.9375900  38.1599180 137.0866350
 159.5247080  38.9852890 137.3406340 159.2051850  37.5744220 136.8942710
 152.0708690  40.9459080 131.9485020 151.6665690  40.2336330 131.4530920
 152.1571810  40.6012320 132.8373060 152.5390390  44.6326640 134.1124230
 152.2418680  44.0272110 133.4332010 153.4890210  44.6703950 134.0013590
 150.7837310  37.7202290 135.7284060 151.3351900  37.8297630 134.9537310
 151.2980820  38.0939890 136.4439290 160.6276000  48.2058510 137.7747330
 160.1506560  49.0130700 137.5819940 159.9437790  47.5536840 137.9273540
 151.6308820  44.3708330 140.7632030 150.7337350  44.5948300 141.0105430
 151.6561690  44.4943270 139.8143430 158.6714040  41.2201450 126.6773290
 159.1107320  40.3823880 126.5311110 159.3842460  41.8530850 126.7637430
 150.4580040  41.2421650 139.3389400 150.3187810  42.1144450 139.7076800
 149.5761400  40.8994460 139.1937340 156.7809420  46.1597520 130.6454530
 157.2205330  46.9021850 130.2309920 156.7196310  46.4024090 131.5693490
 152.2560390  47.1843350 141.5474550 152.2275820  47.5886300 140.6802980
 152.0925360  46.2553710 141.3846150 162.2531180  32.4744260 124.9914330
 161.9403840  32.5671090 125.8913400 163.0143650  33.0525290 124.9411760
 148.7713320  39.8404060 129.4491670 148.6510920  40.5666150 128.8372940
 148.4614210  39.0706970 128.9719580 164.2075210  47.9670450 142.8438720
 164.6834930  48.4453340 143.5227800 164.8282370  47.8987940 142.1184220
 146.4098690  43.0119200 135.2560310 146.4879110  43.1467970 134.3116030
 147.0240370  42.3035090 135.4488430 147.6546320  44.7119390 131.6666490
 147.2474400  44.8533980 130.8120090 148.5459330  44.4279550 131.4637700
 163.6108460  45.1583300 140.0038730 163.7371520  44.9195180 139.0855910
 163.6529840  44.3267840 140.4760810 157.4725200  48.8611300 138.5733540
 157.9869870  48.7719310 139.3755970 156.6294280  49.2071000 138.8661450
 159.4479600  49.1466640 128.0017540 159.2880740  48.8569580 128.8999370
 159.2826310  48.3706770 127.4662770 151.9267980  48.9265170 129.7789160
 151.7510460  48.0100710 129.5656960 151.0723720  49.2852460 130.0186960
 159.1505730  46.6554200 126.5615540 158.4570890  46.6531490 125.9017820
 159.8928590  46.2313520 126.1309710 158.7155660  48.2816910 130.6364030
 159.1712610  47.5006290 130.9502650 159.0548180  48.9923730 131.1805210
 163.4632470  37.2115760 140.9688470 162.8476740  37.7195430 140.4403930
 163.1428890  36.3114090 140.9114410 146.4658210  44.0533370 137.7954770
 146.6289250  43.5838730 136.9774140 146.9310660  43.5456930 138.4603610
 151.2376980  33.1839130 132.8315340 150.7945130  33.9648670 132.4999860
 151.7961970  33.5069020 133.5386280 155.5246790  36.0507650 138.4350660
 155.0626160  36.2590670 139.2470600 155.1224900  35.2367000 138.1321330
 160.5251300  37.2716600 139.5647320 159.6744890  36.9722350 139.8856390
 160.3653090  37.5158610 138.6531140 157.6201010  38.7718350 141.6646110
 157.9454420  37.9382100 141.3248340 158.4081340  39.2946870 141.8124440
 154.3535800  32.8049830 127.7121170 153.7289980  32.8009700 128.4374480
 154.2665920  31.9380790 127.3157140 153.2752880  33.7286460 134.6904940
 153.5725210  34.6349290 134.6096960 153.8238440  33.2405240 134.0764510
 151.0291200  38.3072700 130.5596590 150.8032120  38.0909870 131.4643210
 150.2483730  38.7401160 130.2142560 158.2588960  38.3136070 129.1587240
 157.6597850  39.0371870 128.9750860 158.8068570  38.2512850 128.3763690
 153.4690410  39.2058280 141.2256860 153.3734010  38.2653010 141.0757260
 154.3122390  39.4273350 140.8304930 156.8653830  36.9499610 131.1890520
 157.2583400  37.2671810 130.3759210 157.2270680  36.0711490 131.3035040
 148.6000950  35.6171950 139.3790640 148.2064340  36.4647160 139.5863420
 147.9119350  34.9798320 139.5699280 155.1746000  35.7006920 142.4487380
 154.4844320  35.5079120 143.0833470 155.9178300  35.9841560 142.9811680
 145.9018000  33.5400410 133.4120720 145.6131050  34.1103270 134.1245700
 146.6463760  33.0604860 133.7751950 146.0888230  37.4820530 124.6223440
 146.0062900  38.4251290 124.7638430 145.7371290  37.3395440 123.7435790
 157.4508970  39.5405360 135.2841300 156.7190090  40.0492170 135.6331400
 157.0533310  38.7235340 134.9830080 153.8886360  36.2159560 133.6893790
 153.8922420  35.7749510 132.8398330 154.7837480  36.5376890 133.7965610
 149.7388740  36.0986050 132.6488000 149.3988790  36.5761280 133.4055050
 148.9766060  35.6451170 132.2889100 153.9506510  37.2171640 126.6800550
 154.0719330  37.1758120 127.6286370 153.5655020  38.0795790 126.5247280
 157.9134880  34.9939040 134.6964240 157.9307620  35.4447690 135.5406090
 157.6650460  34.0944680 134.9097680 152.9628010  39.5272780 126.0783850
 152.3944910  39.0791030 125.4519760 153.6717010  39.8865560 125.5449000
 161.3405630  32.4071220 140.5350620 161.6651400  31.6760880 141.0608600
 161.3762140  32.0884860 139.6331610 148.0397190  43.4284800 139.9550580
 147.6551980  42.7878470 140.5533540 148.3509380  44.1320920 140.5245310
 154.1894330  40.2761340 135.4359200 154.5564460  39.8019910 136.1820540
 153.9999390  41.1502910 135.7767540 147.0534820  35.0205030 131.5652670
 146.7681740  34.6560700 132.4031290 146.9913680  34.2885490 130.9515810
 151.9793700  39.3169980 137.7543410 151.6750770  40.1961960 137.9793770
 152.9340160  39.3769770 137.7900850 150.5075490  43.5230970 128.3510260
 149.7337750  42.9828590 128.1908980 151.2370120  43.0037580 128.0128020
 161.2663470  42.5196330 134.1436650 161.9862590  43.0151620 133.7532760
 161.0645290  41.8414220 133.4990520 156.7273410  33.9134290 128.2866040
 155.9138020  33.4147460 128.2111350 156.5335360  34.7532540 127.8702390
 156.6482270  42.5905390 140.0305650 156.5819580  41.6701060 139.7763240
 156.0187410  42.6880830 140.7450290 159.4421800  38.2853940 126.5828200
 160.3301420  38.5971170 126.4079540 159.4126890  37.4126190 126.1908780
 150.5512890  43.1911350 131.9889070 151.0691560  42.3879610 131.9345960
 150.0996910  43.1290490 132.8305900 155.4382390  44.4577630 127.2616370
 155.7798090  45.2019860 126.7659690 154.6095100  44.7708750 127.6241200
 148.0357430  40.1572720 138.9014770 147.6772370  40.8226570 139.4888110
 147.7411990  39.3256270 139.2727390 151.2370550  40.6156960 141.7854320
 150.9370690  40.7614140 140.8882140 152.0081790  40.0562250 141.6927710
 156.5799000  45.4125960 139.7809450 156.5943540  44.4806920 139.5628360
 155.8724100  45.4985720 140.4199220 161.7136070  39.5965780 126.0508060
 161.6299790  40.0280000 125.2004500 162.4330260  40.0564130 126.4834880
 162.7910210  42.0533300 139.1278030 162.0658400  42.6462080 138.9307420
 163.3185670  42.0456840 138.3291400 162.7423320  46.4508040 128.7790190
 162.0999480  45.7963660 129.0533910 162.3553980  46.8563130 128.0030860
 158.3209800  43.7793470 132.6261880 158.6733620  43.1821600 131.9663250
 157.4372130  43.4537700 132.7970130 154.4073080  44.5391160 130.0332290
 155.0944210  45.0860370 130.4139880 153.6205500  45.0831890 130.0681900
 146.5465480  40.1563980 125.5249370 147.4160330  40.4388780 125.8085290
 146.0555800  40.9699850 125.4098180 153.7100290  41.5437190 129.6457650
 154.1663070  42.3542440 129.8717840 153.3588500  41.2260330 130.4776140
 156.0132900  47.0543530 136.8749950 156.6575120  47.2602910 137.5523370
 156.3762340  46.2931930 136.4220800 149.6112070  31.8874840 130.1180170
 149.4826700  31.8792740 131.0665090 148.7874090  32.2257930 129.7671180
 157.2864980  45.0575880 135.5927400 157.9287210  44.3569040 135.7059570
 157.8114330  45.8374320 135.4124290 161.1320700  45.3424500 125.3166540
 160.9058280  44.6254940 125.9091180 160.7416900  45.0936940 124.4788290
 159.0602600  45.8570780 138.7963460 159.3958840  46.4437470 139.4741380
 158.1402940  45.7263490 139.0261250 146.9136730  49.3691360 126.0911000
 147.2734370  49.9680700 125.4368270 146.7729070  49.9151250 126.8646030
 146.6106000  33.6465960 139.5786870 145.8964520  33.8462880 140.1839480
 147.0301040  32.8705530 139.9501670 160.7136950  43.2596440 126.9780700
 160.4258650  43.7209130 127.7658580 161.5089120  42.7994210 127.2464920
 146.8978590  47.6346220 140.5653400 147.0069710  46.6940960 140.4248790
 146.2459150  47.9000970 139.9167130 154.8891180  45.9062110 141.9651520
 154.5688050  45.1871350 142.5097210 154.2149540  46.5817180 142.0387580
 152.9305350  46.7522560 126.9084670 152.9215450  47.4852250 126.2929180
 152.0103710  46.5054140 127.0011630 148.5311990  41.9737450 127.6531430
 147.9239940  42.7136350 127.6626730 149.0061340  42.0636810 126.8269630
 158.1044780  36.1388270 137.3288320 158.4725600  35.3183480 137.6567890
 157.2442980  36.1990160 137.7443970 161.4706810  35.0945210 128.1375880
 160.8419970  35.1990880 127.4234110 160.9758730  35.3141990 128.9269760
 155.9164950  46.8150800 125.5709860 156.0176930  46.6114790 124.6411840
 155.0166690  46.5609080 125.7757640 153.4390840  37.3731160 129.5533760
 152.7306990  37.8417500 129.9947370 153.7235320  36.7153170 130.1878950
 155.0646770  38.7927860 137.5526290 155.5632020  39.2673680 138.2178140
 155.2069720  37.8691380 137.7596320 157.4706270  34.0981820 130.9929550
 157.3474050  34.1167950 130.0439060 158.4190830  34.1460760 131.1127950
 154.5583060  49.3337120 130.2657530 154.8124560  49.2958510 129.3436900
 153.6095540  49.2070450 130.2585780 151.6425860  35.6816240 126.9284470
 152.4916390  36.1186390 126.8624660 151.2757130  35.9936500 127.7556530
 162.2713630  35.0095820 138.3954680 161.7687230  35.7501220 138.7348490
 163.0870290  35.3979820 138.0791470 160.5635640  40.2529000 131.8416040
 159.6225780  40.2679230 132.0163730 160.8779710  39.4664960 132.2876340
 150.5417280  41.9348600 125.4020000 151.3080550  41.8229960 125.9645430
 150.6191970  41.2386570 124.7496770 149.2364040  39.3673670 126.0852890
 149.3167630  38.4201180 126.1970290 150.1283790  39.6980550 126.1913550
 162.5661220  47.4237850 133.5170300 162.6908640  48.2469020 133.9894110
 163.4326780  47.2128580 133.1694450 150.0378750  49.5169060 133.1887430
 150.7741230  48.9684520 133.4596000 150.4219670  50.3825070 133.0493420
 146.9224230  45.5842630 129.0628940 145.9964010  45.8263770 129.0534350
 147.3880660  46.4116890 128.9413690 149.0437030  48.7015130 142.3773010
 149.8449760  49.0227180 142.7908410 148.5288850  48.3410710 143.0992920
 153.1481060  48.6899370 125.0113000 153.9409670  48.9788200 124.5594790
 152.6285410  48.2591540 124.3325480 157.8801660  44.8095000 142.3248420
 157.2739820  44.8326600 141.5844170 157.5755770  44.0778040 142.8615670
 159.3102030  48.5375290 140.9357830 160.2623780  48.4533310 140.8858070
 159.1630250  49.2017000 141.6091620 162.2011230  47.9169500 126.4349740
 161.9152740  47.5034640 125.6203920 162.0030780  48.8457210 126.3150260
 146.7634840  41.1888590 141.3209060 147.2673860  40.6095870 141.8925290
 146.0242260  41.4728820 141.8585430 153.6658460  43.9102780 124.8755350
 153.5609100  43.2955130 125.6016730 153.4982680  43.3868670 124.0918360
 153.8172780  42.5959580 140.8544580 153.0518450  43.1644580 140.7699250
 153.9988740  42.3035790 139.9612810 156.9061190  42.9722810 125.4797340
 156.3571290  43.4192110 126.1240080 157.5280450  42.4672060 126.0035010
 160.9596130  44.3264910 141.4119600 161.7005600  44.6640670 140.9087060
 160.1968810  44.4956970 140.8589370 148.7957920  39.3318180 142.2159130
 148.8363260  39.0332050 143.1244360 149.6503420  39.7325790 142.0566650
 152.5736310  41.9313730 127.3762640 152.9952730  41.7653600 128.2194030
 152.6987150  41.1213960 126.8817780 150.7363730  37.9110280 140.1833620
 150.2060190  37.4201230 139.5556960 151.4051800  38.3394480 139.6491550
 155.0863950  40.9551340 124.6239740 155.6069610  40.2400360 124.2580890
 155.7332350  41.5937210 124.9240250 159.6341790  42.3779740 139.9474810
 160.0482810  42.5324820 140.7965230 158.6992790  42.5034960 140.1100590
 160.1063960  39.7175900 141.9513960 160.6884730  38.9628220 141.8634440
 160.2825730  40.2483340 141.1745440 151.2236030  34.8772650 140.2630910
 151.1292900  34.2593400 139.5381780 150.6433420  35.6038940 140.0360820
 153.9897470  33.4345890 137.2958300 153.5414770  33.4570150 136.4503850
 153.3562670  33.0364910 137.8928600 154.3957020  42.3300220 137.9170740
 154.8145130  43.1732950 137.7446980 153.4765650  42.4672260 137.6877520
 156.7320920  40.0616400 139.3008580 156.8517130  39.4657540 140.0403420
 157.5914920  40.0986090 138.8809880 159.0708820  40.6153590 137.8771090
 158.5444040  41.1396210 137.2736230 159.4140160  41.2480980 138.5080820
 151.4695210  38.0046960 124.3220800 151.2684270  37.1414320 124.6834140
 151.2987260  37.9180320 123.3842400 152.2464440  48.6353230 139.0328470
 151.7085530  49.3599290 138.7137170 152.4998400  48.1583570 138.2425810
 153.4989690  36.6037750 140.5584400 154.0889380  36.2953600 141.2462220
 152.6809930  36.1317500 140.7144300 158.3183120  36.2203560 140.7917420
 157.6298640  35.5585100 140.7267410 159.0389140  35.7741830 141.2365880
 158.9483520  32.8155190 126.8507680 159.2285810  31.9723090 127.2067100
 158.1749250  33.0478300 127.3646430 150.2678010  35.1047580 124.3098680
 150.5703910  35.1115010 123.4017830 151.0072600  34.7545440 124.8066340
 155.1026650  49.8704440 139.2915120 155.0285350  50.7739580 139.5987490
 154.2005490  49.5516340 139.2637190 153.4862940  34.0482200 125.2954880
 153.1384940  33.3706190 124.7157330 153.6875710  33.5871710 126.1098270
 155.6511980  49.0362950 126.9141480 156.5462770  49.3747920 126.9360240
 155.6829610  48.3142360 126.2865760 149.2908140  44.4090000 125.1428480
 149.7283010  44.9519670 125.7986060 149.7755870  43.5836950 125.1524820
 146.5053940  47.1979030 132.5948740 146.8356950  46.3300090 132.3627380
 146.9344940  47.4037550 133.4253700 151.1015860  45.5288040 130.2550710
 150.8011400  45.4053010 131.1554620 150.9953350  44.6696630 129.8466440
 146.9944150  48.0649620 135.3330370 146.5575140  48.2450420 136.1654520
 147.5621830  48.8224240 135.1912090 162.6306330  47.5666620 139.6207680
 162.0308320  47.6259180 138.8771600 162.7600230  46.6271600 139.7504530
 163.8707780  45.3084440 124.9577390 163.0400740  45.3761090 125.4284620
 164.0479610  46.1988560 124.6544250 163.3264240  42.0531920 127.4611590
 164.0883150  42.6228570 127.5671280 163.3418610  41.4859120 128.2319900
 146.8268580  40.5769850 131.6919250 146.1717420  40.3081490 131.0478950
 147.6646530  40.4674330 131.2421230 164.3324210  42.9082020 132.3053520
 164.7033040  42.1249340 131.8989490 164.9726140  43.5971120 132.1270820
 161.3157970  44.2918600 137.7183840 160.5017810  44.7215760 137.9809630
 161.7232170  44.9037010 137.1052890 163.3783410  42.3466290 124.6184110
 163.6532250  43.2545170 124.4903330 163.1894150  42.2828820 125.5546100
 159.7759020  35.3711140 125.9137740 160.1943900  35.1842120 125.0734400
 159.4695080  34.5190190 126.2240670 163.2748750  40.2835280 129.6113540
 162.8992350  39.5163210 129.1794830 162.5451870  40.6657980 130.0988470
 147.8644510  40.9622420 136.2322590 148.2317550  40.8749820 137.1118610
 147.2955330  40.1988970 136.1329450 162.6648370  39.4306800 139.2453060
 162.4334460  39.2019550 138.3451010 162.9252920  40.3506350 139.1997950
 147.4160510  37.8731510 140.1381010 146.5216560  37.8398270 140.4774720
 147.9558060  38.0718300 140.9032260 161.1036440  34.6563230 142.0232760
 161.9806620  34.6646630 142.4066760 161.1157280  33.9194070 141.4125110
 146.0406660  37.7868780 127.6344580 145.1370740  38.0498980 127.4596240
 146.5247280  38.0579950 126.8544540 162.5499710  38.5092770 132.9120780
 163.0737190  38.0155420 132.2810950 163.1359130  38.6443130 133.6568350
 162.7289430  38.5932640 136.4340330 161.7792140  38.5596180 136.5485320
 162.9102440  39.5032750 136.1990100 148.5833870  36.8434320 125.5438960
 149.2925570  36.4217540 125.0586240 147.8673810  36.9109550 124.9122310
 148.2308030  32.8973650 124.5841610 148.9536160  33.4382590 124.9022830
 148.5032550  32.6237070 123.7083150 162.0399680  37.7666120 128.8513190
 162.5358800  37.5336990 129.6362070 161.8415750  36.9277960 128.4350830
 147.9200220  32.1479840 134.4864230 148.5676410  31.5977220 134.0459390
 148.3402060  32.4022990 135.3080040 163.4686840  36.4027070 131.3850870
 163.3586120  36.2483110 132.3233140 164.2294430  35.8748010 131.1426280
 161.8152560  32.3421200 137.8433870 162.4524780  32.9555340 138.2093060
 161.9627450  32.3781860 136.8983100 164.3577110  34.2334990 124.6257010
 165.2826420  34.1016170 124.4175300 164.3352900  34.3127810 125.5793460
 164.4315600  35.0045650 127.2513720 163.6367100  34.9390770 127.7806630
 164.6358880  35.9396290 127.2399070 161.3734020  49.0437200 131.2452110
 161.9693090  48.7221770 130.5686530 161.6312170  48.5709020 132.0365380
 147.6732220  32.3035510 137.2289550 147.3247040  32.7599330 137.9947730
 147.3419920  31.4092640 137.3111980 149.2796590  45.4755110 141.3942740
 149.2366220  45.1048020 142.2757200 149.4107600  46.4132680 141.5344560
 152.9802620  47.0314700 136.9952460 152.7393980  47.2989260 136.1082980
 153.9205260  47.2020430 137.0503320 155.1857040  33.4947390 140.7508970
 155.1245930  34.0869220 141.5004380 156.1257420  33.3873350 140.6059230
 157.8231600  33.1517450 140.3901260 158.4372010  33.4696740 139.7282340
 158.3681160  32.6666040 141.0097120 164.2406780  49.0509080 137.7963100
 163.7465060  49.4477950 137.0790230 163.6320070  48.4258290 138.1900380
 148.3452860  31.8311710 140.5040320 148.8935850  31.6499760 139.7406430
 148.4108170  31.0405820 141.0396630 149.1184620  48.4217360 138.5140520
 148.5244940  48.2902060 139.2530560 149.1108460  47.5855500 138.0482620
 158.5639640  31.7149590 136.7170550 157.6899480  32.0484700 136.5143480
 158.4550390  31.2422770 137.5422420 159.4711620  33.9220460 138.1012270
 159.1424980  33.1072220 137.7214000 160.4193920  33.8790270 137.9777960
 161.9246230  49.6932500 135.0749840 161.4649200  50.4448310 134.7007860
 161.2958690  48.9738970 135.0164640 148.7496850  45.7875740 137.4648560
 148.0230910  45.1681030 137.3974510 148.8106000  46.1816350 136.5946640
 152.3541950  48.0020740 134.2497970 152.8706970  47.3908100 133.7246230
 153.0039330  48.5049520 134.7408980 155.0937450  48.8929230 135.0766950
 155.3815260  48.6383530 134.1999960 155.6060670  48.3406590 135.6672520
 156.3114460  32.6319430 135.6563460 155.5286250  33.1064930 135.9360220
 156.0177390  31.7274260 135.5476640 160.8635530  33.3342530 133.7012550
 161.3043620  33.2787630 132.8534150 160.5943120  34.2500540 133.7722730
 162.7274100  32.9657770 131.7121370 162.6662500  32.0218990 131.5652390
 163.5066130  33.0737860 132.2574830 147.0326850  49.1050130 130.6745320
 146.8648890  48.4720810 131.3727210 146.1661360  49.3109530 130.3239510
 147.6554870  32.9366910 128.1777180 148.4134230  33.0495790 127.6041210
 147.1932040  33.7736110 128.1320610 154.1968680  35.0506180 131.1679490
 153.3843190  34.6763070 130.8275370 154.7010320  34.2951260 131.4700680
 158.6993660  31.7148630 132.4062560 159.3023030  32.2868840 132.8811080
 157.9586650  32.2788070 132.1836460 161.8428260  32.1170190 127.6802840
 162.0378890  33.0153640 127.9470270 161.0558130  31.8857270 128.1735790
 148.6389550  47.7983360 128.1195460 148.1137170  48.1791390 127.4157420
 148.5634130  48.4234130 128.8405170 150.0280020  33.4630960 126.7179150
 150.5572780  32.6760760 126.5887100 150.6608340  34.1422150 126.9514680
 152.2217860  33.2006100 129.7724540 151.5920600  32.4993410 129.9394670
 151.6823000  33.9610230 129.5557700 155.1609810  49.8145330 142.4435150
 156.0877120  49.5789600 142.4871110 155.1460240  50.6417330 141.9621180
 163.3954870  49.3570900 129.4409400 163.5707060  48.6708640 128.7970320
 162.6976440  49.8817950 129.0486070 152.3473420  32.4790080 142.2077030
 152.0657690  32.9823680 141.4437850 152.7293120  31.6811830 141.8419160
 151.2382520  49.7465740 126.9944710 151.9701340  49.4625020 126.4468600
 151.4976190  49.5079020 127.8844090 150.3997310  45.8630470 126.9991040
 149.7706190  46.3315570 127.5476870 150.5145140  45.0179690 127.4337230
 158.9488880  31.8943660 142.7857500 158.8354330  32.2138270 143.6809020
 159.7658620  32.2956170 142.4894780 161.7287370  49.0415190 142.2676190
 162.5212690  48.5464420 142.0602150 162.0220520  49.7205330 142.8751800
 157.8547030  39.9136130 113.1492240 157.7741080  38.9990740 112.8783950
 157.4411450  40.4103200 112.4431950 155.9865070  41.6915150 115.0301510
 155.2107170  41.2115590 115.3200080 156.6378000  41.0120800 114.8557670
 150.0030900  42.0034960 115.9077270 149.1715780  41.7483670 116.3073780
 150.6111880  42.0745730 116.6435190 160.0072500  46.0975340 113.8100640
 159.5454030  45.3262580 114.1387810 160.8198050  46.1241410 114.3153090
 149.9832160  46.0375050 116.1035290 150.2860200  45.1472790 115.9245510
 150.7275750  46.5945270 115.8757540 148.4122850  36.9636850 109.6919660
 147.5239550  37.3052820 109.5899540 148.6964040  36.7637170 108.8000490
 146.3755860  39.5642500 115.5759360 146.9471970  38.7964700 115.5763000
 146.3757400  39.8631260 114.6665970 156.2335810  48.3833350 113.4304630
 155.6147250  48.8390850 112.8599070 157.0887590  48.5384810 113.0294330
 155.4274060  44.3672340 115.0371670 155.3582340  43.4262280 114.8760800
 156.1893920  44.4573750 115.6094240 147.6180730  34.9726860 117.3628290
 147.4383570  34.0752610 117.6431050 147.2160810  35.5198730 118.0375240
 156.4579230  37.1742720 115.2640600 156.8344050  36.3014600 115.1514270
 156.3598740  37.5101420 114.3731040 150.5884240  35.5468350 110.7258040
 150.6950990  36.4472080 111.0326800 149.6776600  35.4986320 110.4352690
 160.2403350  34.6693160 112.1968940 161.0612970  34.1789730 112.2394420
 160.2737430  35.2590820 112.9500780 148.2367400  37.4687360 115.9710630
 148.9177510  37.7325730 116.5898030 147.9215450  36.6288230 116.3048640
 152.4291970  38.5154720 115.0583220 152.9370190  39.0135690 115.6988240
 152.9605210  37.7389920 114.8822580 164.5302900  36.6859910 118.7612570
 163.8255070  37.0741620 118.2427680 164.7960820  37.3810200 119.3633500
 150.7128070  33.1553280 119.3246640 150.7146510  33.6725670 118.5192540
 149.8832380  32.6783460 119.3016570 157.0999160  43.2672590 110.8236540
 156.4816430  43.7322040 110.2599260 157.6122410  43.9600070 111.2406050
 151.9630920  42.7948460 117.5020140 151.6300300  43.4217380 118.1441210
 152.1397600  43.3210340 116.7221810 160.4764830  36.6093540 114.9696480
 159.7720400  36.8978430 115.5499590 160.8376990  37.4193650 114.6096040
 150.3943400  34.8663240 117.3317090 150.7360210  35.7105290 117.0370960
 149.4559210  35.0146980 117.4482430 151.1750020  44.7629260 119.3169320
 151.7924020  45.4380340 119.0353770 150.3143140  45.1717240 119.2256820
 146.4682360  43.9529120 108.1976170 146.0910340  44.4416220 107.4661070
 146.7255430  44.6254400 108.8282700 162.0927610  46.2268670 117.2323960
 161.4091130  46.8967780 117.2240630 162.6321900  46.4249320 116.4668820
 163.5451750  36.0548330 115.3605690 162.5976660  36.0887310 115.4921120
 163.8701740  36.8687280 115.7455050 154.0771290  32.3545510 113.6561680
 154.3846270  31.7992400 112.9397180 153.1471990  32.4889970 113.4734670
 159.6286350  48.0712800 115.9469140 159.6413510  47.6675090 115.0791400
 159.0761570  48.8460090 115.8430570 160.9231770  44.7929020 111.0359310
 160.8128100  43.8503350 111.1608730 160.9200020  45.1544660 111.9222070
 159.0271790  42.9742640 117.2751750 159.4440580  42.7602750 116.4405210
 159.7511610  43.2315430 117.8460370 156.4652050  40.4194340 110.3921800
 155.5381330  40.3531720 110.6210270 156.6176870  41.3574470 110.2777040
 156.4521130  36.6911340 107.3888960 155.5124800  36.8525300 107.4741420
 156.7704390  37.4097020 106.8424950 162.9733890  41.3729860 117.3667990
 162.1452520  41.4422950 116.8918120 163.5684370  41.9584170 116.8983820
 160.4949340  41.9814640 110.8957050 159.8761760  41.6434190 110.2483350
 160.4773790  41.3374400 111.6036240 159.9375900  38.1599180 118.3122860
 159.5247080  38.9852890 118.5662850 159.2051850  37.5744220 118.1199220
 152.0708690  40.9459080 113.1741530 151.6665690  40.2336330 112.6787430
 152.1571810  40.6012320 114.0629570 152.5390390  44.6326640 115.3380740
 152.2418680  44.0272110 114.6588520 153.4890210  44.6703950 115.2270100
 150.7837310  37.7202290 116.9540570 151.3351900  37.8297630 116.1793820
 151.2980820  38.0939890 117.6695800 160.6276000  48.2058510 119.0003840
 160.1506560  49.0130700 118.8076450 159.9437790  47.5536840 119.1530050
 151.6308820  44.3708330 121.9888540 150.7337350  44.5948300 122.2361940
 151.6561690  44.4943270 121.0399940 158.6714040  41.2201450 107.9029800
 159.1107320  40.3823880 107.7567620 159.3842460  41.8530850 107.9893940
 150.4580040  41.2421650 120.5645910 150.3187810  42.1144450 120.9333310
 149.5761400  40.8994460 120.4193850 156.7809420  46.1597520 111.8711040
 157.2205330  46.9021850 111.4566430 156.7196310  46.4024090 112.7950000
 152.2560390  47.1843350 122.7731060 152.2275820  47.5886300 121.9059490
 152.0925360  46.2553710 122.6102660 162.2531180  32.4744260 106.2170840
 161.9403840  32.5671090 107.1169910 163.0143650  33.0525290 106.1668270
 148.7713320  39.8404060 110.6748180 148.6510920  40.5666150 110.0629450
 148.4614210  39.0706970 110.1976090 164.2075210  47.9670450 124.0695230
 164.6834930  48.4453340 124.7484310 164.8282370  47.8987940 123.3440730
 146.4098690  43.0119200 116.4816820 146.4879110  43.1467970 115.5372540
 147.0240370  42.3035090 116.6744940 147.6546320  44.7119390 112.8923000
 147.2474400  44.8533980 112.0376600 148.5459330  44.4279550 112.6894210
 163.6108460  45.1583300 121.2295240 163.7371520  44.9195180 120.3112420
 163.6529840  44.3267840 121.7017320 157.4725200  48.8611300 119.7990050
 157.9869870  48.7719310 120.6012480 156.6294280  49.2071000 120.0917960
 159.4479600  49.1466640 109.2274050 159.2880740  48.8569580 110.1255880
 159.2826310  48.3706770 108.6919280 151.9267980  48.9265170 111.0045670
 151.7510460  48.0100710 110.7913470 151.0723720  49.2852460 111.2443470
 159.1505730  46.6554200 107.7872050 158.4570890  46.6531490 107.1274330
 159.8928590  46.2313520 107.3566220 158.7155660  48.2816910 111.8620540
 159.1712610  47.5006290 112.1759160 159.0548180  48.9923730 112.4061720
 163.4632470  37.2115760 122.1944980 162.8476740  37.7195430 121.6660440
 163.1428890  36.3114090 122.1370920 146.4658210  44.0533370 119.0211280
 146.6289250  43.5838730 118.2030650 146.9310660  43.5456930 119.6860120
 151.2376980  33.1839130 114.0571850 150.7945130  33.9648670 113.7256370
 151.7961970  33.5069020 114.7642790 155.5246790  36.0507650 119.6607170
 155.0626160  36.2590670 120.4727110 155.1224900  35.2367000 119.3577840
 160.5251300  37.2716600 120.7903830 159.6744890  36.9722350 121.1112900
 160.3653090  37.5158610 119.8787650 157.6201010  38.7718350 122.8902620
 157.9454420  37.9382100 122.5504850 158.4081340  39.2946870 123.0380950
 154.3535800  32.8049830 108.9377680 153.7289980  32.8009700 109.6630990
 154.2665920  31.9380790 108.5413650 153.2752880  33.7286460 115.9161450
 153.5725210  34.6349290 115.8353470 153.8238440  33.2405240 115.3021020
 151.0291200  38.3072700 111.7853100 150.8032120  38.0909870 112.6899720
 150.2483730  38.7401160 111.4399070 158.2588960  38.3136070 110.3843750
 157.6597850  39.0371870 110.2007370 158.8068570  38.2512850 109.6020200
 153.4690410  39.2058280 122.4513370 153.3734010  38.2653010 122.3013770
 154.3122390  39.4273350 122.0561440 156.8653830  36.9499610 112.4147030
 157.2583400  37.2671810 111.6015720 157.2270680  36.0711490 112.5291550
 148.6000950  35.6171950 120.6047150 148.2064340  36.4647160 120.8119930
 147.9119350  34.9798320 120.7955790 155.1746000  35.7006920 123.6743890
 154.4844320  35.5079120 124.3089980 155.9178300  35.9841560 124.2068190
 145.9018000  33.5400410 114.6377230 145.6131050  34.1103270 115.3502210
 146.6463760  33.0604860 115.0008460 146.0888230  37.4820530 105.8479950
 146.0062900  38.4251290 105.9894940 145.7371290  37.3395440 104.9692300
 157.4508970  39.5405360 116.5097810 156.7190090  40.0492170 116.8587910
 157.0533310  38.7235340 116.2086590 153.8886360  36.2159560 114.9150300
 153.8922420  35.7749510 114.0654840 154.7837480  36.5376890 115.0222120
 149.7388740  36.0986050 113.8744510 149.3988790  36.5761280 114.6311560
 148.9766060  35.6451170 113.5145610 153.9506510  37.2171640 107.9057060
 154.0719330  37.1758120 108.8542880 153.5655020  38.0795790 107.7503790
 157.9134880  34.9939040 115.9220750 157.9307620  35.4447690 116.7662600
 157.6650460  34.0944680 116.1354190 152.9628010  39.5272780 107.3040360
 152.3944910  39.0791030 106.6776270 153.6717010  39.8865560 106.7705510
 161.3405630  32.4071220 121.7607130 161.6651400  31.6760880 122.2865110
 161.3762140  32.0884860 120.8588120 148.0397190  43.4284800 121.1807090
 147.6551980  42.7878470 121.7790050 148.3509380  44.1320920 121.7501820
 154.1894330  40.2761340 116.6615710 154.5564460  39.8019910 117.4077050
 153.9999390  41.1502910 117.0024050 147.0534820  35.0205030 112.7909180
 146.7681740  34.6560700 113.6287800 146.9913680  34.2885490 112.1772320
 151.9793700  39.3169980 118.9799920 151.6750770  40.1961960 119.2050280
 152.9340160  39.3769770 119.0157360 150.5075490  43.5230970 109.5766770
 149.7337750  42.9828590 109.4165490 151.2370120  43.0037580 109.2384530
 161.2663470  42.5196330 115.3693160 161.9862590  43.0151620 114.9789270
 161.0645290  41.8414220 114.7247030 156.7273410  33.9134290 109.5122550
 155.9138020  33.4147460 109.4367860 156.5335360  34.7532540 109.0958900
 156.6482270  42.5905390 121.2562160 156.5819580  41.6701060 121.0019750
 156.0187410  42.6880830 121.9706800 159.4421800  38.2853940 107.8084710
 160.3301420  38.5971170 107.6336050 159.4126890  37.4126190 107.4165290
 150.5512890  43.1911350 113.2145580 151.0691560  42.3879610 113.1602470
 150.0996910  43.1290490 114.0562410 155.4382390  44.4577630 108.4872880
 155.7798090  45.2019860 107.9916200 154.6095100  44.7708750 108.8497710
 148.0357430  40.1572720 120.1271280 147.6772370  40.8226570 120.7144620
 147.7411990  39.3256270 120.4983900 151.2370550  40.6156960 123.0110830
 150.9370690  40.7614140 122.1138650 152.0081790  40.0562250 122.9184220
 156.5799000  45.4125960 121.0065960 156.5943540  44.4806920 120.7884870
 155.8724100  45.4985720 121.6455730 161.7136070  39.5965780 107.2764570
 161.6299790  40.0280000 106.4261010 162.4330260  40.0564130 107.7091390
 162.7910210  42.0533300 120.3534540 162.0658400  42.6462080 120.1563930
 163.3185670  42.0456840 119.5547910 162.7423320  46.4508040 110.0046700
 162.0999480  45.7963660 110.2790420 162.3553980  46.8563130 109.2287370
 158.3209800  43.7793470 113.8518390 158.6733620  43.1821600 113.1919760
 157.4372130  43.4537700 114.0226640 154.4073080  44.5391160 111.2588800
 155.0944210  45.0860370 111.6396390 153.6205500  45.0831890 111.2938410
 146.5465480  40.1563980 106.7505880 147.4160330  40.4388780 107.0341800
 146.0555800  40.9699850 106.6354690 153.7100290  41.5437190 110.8714160
 154.1663070  42.3542440 111.0974350 153.3588500  41.2260330 111.7032650
 156.0132900  47.0543530 118.1006460 156.6575120  47.2602910 118.7779880
 156.3762340  46.2931930 117.6477310 149.6112070  31.8874840 111.3436680
 149.4826700  31.8792740 112.2921600 148.7874090  32.2257930 110.9927690
 157.2864980  45.0575880 116.8183910 157.9287210  44.3569040 116.9316080
 157.8114330  45.8374320 116.6380800 161.1320700  45.3424500 106.5423050
 160.9058280  44.6254940 107.1347690 160.7416900  45.0936940 105.7044800
 159.0602600  45.8570780 120.0219970 159.3958840  46.4437470 120.6997890
 158.1402940  45.7263490 120.2517760 146.9136730  49.3691360 107.3167510
 147.2734370  49.9680700 106.6624780 146.7729070  49.9151250 108.0902540
 146.6106000  33.6465960 120.8043380 145.8964520  33.8462880 121.4095990
 147.0301040  32.8705530 121.1758180 160.7136950  43.2596440 108.2037210
 160.4258650  43.7209130 108.9915090 161.5089120  42.7994210 108.4721430
 146.8978590  47.6346220 121.7909910 147.0069710  46.6940960 121.6505300
 146.2459150  47.9000970 121.1423640 154.8891180  45.9062110 123.1908030
 154.5688050  45.1871350 123.7353720 154.2149540  46.5817180 123.2644090
 152.9305350  46.7522560 108.1341180 152.9215450  47.4852250 107.5185690
 152.0103710  46.5054140 108.2268140 148.5311990  41.9737450 108.8787940
 147.9239940  42.7136350 108.8883240 149.0061340  42.0636810 108.0526140
 158.1044780  36.1388270 118.5544830 158.4725600  35.3183480 118.8824400
 157.2442980  36.1990160 118.9700480 161.4706810  35.0945210 109.3632390
 160.8419970  35.1990880 108.6490620 160.9758730  35.3141990 110.1526270
 155.9164950  46.8150800 106.7966370 156.0176930  46.6114790 105.8668350
 155.0166690  46.5609080 107.0014150 153.4390840  37.3731160 110.7790270
 152.7306990  37.8417500 111.2203880 153.7235320  36.7153170 111.4135460
 155.0646770  38.7927860 118.7782800 155.5632020  39.2673680 119.4434650
 155.2069720  37.8691380 118.9852830 157.4706270  34.0981820 112.2186060
 157.3474050  34.1167950 111.2695570 158.4190830  34.1460760 112.3384460
 154.5583060  49.3337120 111.4914040 154.8124560  49.2958510 110.5693410
 153.6095540  49.2070450 111.4842290 151.6425860  35.6816240 108.1540980
 152.4916390  36.1186390 108.0881170 151.2757130  35.9936500 108.9813040
 162.2713630  35.0095820 119.6211190 161.7687230  35.7501220 119.9605000
 163.0870290  35.3979820 119.3047980 160.5635640  40.2529000 113.0672550
 159.6225780  40.2679230 113.2420240 160.8779710  39.4664960 113.5132850
 150.5417280  41.9348600 106.6276510 151.3080550  41.8229960 107.1901940
 150.6191970  41.2386570 105.9753280 149.2364040  39.3673670 107.3109400
 149.3167630  38.4201180 107.4226800 150.1283790  39.6980550 107.4170060
 162.5661220  47.4237850 114.7426810 162.6908640  48.2469020 115.2150620
 163.4326780  47.2128580 114.3950960 150.0378750  49.5169060 114.4143940
 150.7741230  48.9684520 114.6852510 150.4219670  50.3825070 114.2749930
 146.9224230  45.5842630 110.2885450 145.9964010  45.8263770 110.2790860
 147.3880660  46.4116890 110.1670200 149.0437030  48.7015130 123.6029520
 149.8449760  49.0227180 124.0164920 148.5288850  48.3410710 124.3249430
 153.1481060  48.6899370 106.2369510 153.9409670  48.9788200 105.7851300
 152.6285410  48.2591540 105.5581990 157.8801660  44.8095000 123.5504930
 157.2739820  44.8326600 122.8100680 157.5755770  44.0778040 124.0872180
 159.3102030  48.5375290 122.1614340 160.2623780  48.4533310 122.1114580
 159.1630250  49.2017000 122.8348130 162.2011230  47.9169500 107.6606250
 161.9152740  47.5034640 106.8460430 162.0030780  48.8457210 107.5406770
 146.7634840  41.1888590 122.5465570 147.2673860  40.6095870 123.1181800
 146.0242260  41.4728820 123.0841940 153.6658460  43.9102780 106.1011860
 153.5609100  43.2955130 106.8273240 153.4982680  43.3868670 105.3174870
 153.8172780  42.5959580 122.0801090 153.0518450  43.1644580 121.9955760
 153.9988740  42.3035790 121.1869320 156.9061190  42.9722810 106.7053850
 156.3571290  43.4192110 107.3496590 157.5280450  42.4672060 107.2291520
 160.9596130  44.3264910 122.6376110 161.7005600  44.6640670 122.1343570
 160.1968810  44.4956970 122.0845880 148.7957920  39.3318180 123.4415640
 148.8363260  39.0332050 124.3500870 149.6503420  39.7325790 123.2823160
 152.5736310  41.9313730 108.6019150 152.9952730  41.7653600 109.4450540
 152.6987150  41.1213960 108.1074290 150.7363730  37.9110280 121.4090130
 150.2060190  37.4201230 120.7813470 151.4051800  38.3394480 120.8748060
 155.0863950  40.9551340 105.8496250 155.6069610  40.2400360 105.4837400
 155.7332350  41.5937210 106.1496760 159.6341790  42.3779740 121.1731320
 160.0482810  42.5324820 122.0221740 158.6992790  42.5034960 121.3357100
 160.1063960  39.7175900 123.1770470 160.6884730  38.9628220 123.0890950
 160.2825730  40.2483340 122.4001950 151.2236030  34.8772650 121.4887420
 151.1292900  34.2593400 120.7638290 150.6433420  35.6038940 121.2617330
 153.9897470  33.4345890 118.5214810 153.5414770  33.4570150 117.6760360
 153.3562670  33.0364910 119.1185110 154.3957020  42.3300220 119.1427250
 154.8145130  43.1732950 118.9703490 153.4765650  42.4672260 118.9134030
 156.7320920  40.0616400 120.5265090 156.8517130  39.4657540 121.2659930
 157.5914920  40.0986090 120.1066390 159.0708820  40.6153590 119.1027600
 158.5444040  41.1396210 118.4992740 159.4140160  41.2480980 119.7337330
 151.4695210  38.0046960 105.5477310 151.2684270  37.1414320 105.9090650
 151.2987260  37.9180320 104.6098910 152.2464440  48.6353230 120.2584980
 151.7085530  49.3599290 119.9393680 152.4998400  48.1583570 119.4682320
 153.4989690  36.6037750 121.7840910 154.0889380  36.2953600 122.4718730
 152.6809930  36.1317500 121.9400810 158.3183120  36.2203560 122.0173930
 157.6298640  35.5585100 121.9523920 159.0389140  35.7741830 122.4622390
 158.9483520  32.8155190 108.0764190 159.2285810  31.9723090 108.4323610
 158.1749250  33.0478300 108.5902940 150.2678010  35.1047580 105.5355190
 150.5703910  35.1115010 104.6274340 151.0072600  34.7545440 106.0322850
 155.1026650  49.8704440 120.5171630 155.0285350  50.7739580 120.8244000
 154.2005490  49.5516340 120.4893700 153.4862940  34.0482200 106.5211390
 153.1384940  33.3706190 105.9413840 153.6875710  33.5871710 107.3354780
 155.6511980  49.0362950 108.1397990 156.5462770  49.3747920 108.1616750
 155.6829610  48.3142360 107.5122270 149.2908140  44.4090000 106.3684990
 149.7283010  44.9519670 107.0242570 149.7755870  43.5836950 106.3781330
 146.5053940  47.1979030 113.8205250 146.8356950  46.3300090 113.5883890
 146.9344940  47.4037550 114.6510210 151.1015860  45.5288040 111.4807220
 150.8011400  45.4053010 112.3811130 150.9953350  44.6696630 111.0722950
 146.9944150  48.0649620 116.5586880 146.5575140  48.2450420 117.3911030
 147.5621830  48.8224240 116.4168600 162.6306330  47.5666620 120.8464190
 162.0308320  47.6259180 120.1028110 162.7600230  46.6271600 120.9761040
 163.8707780  45.3084440 106.1833900 163.0400740  45.3761090 106.6541130
 164.0479610  46.1988560 105.8800760 163.3264240  42.0531920 108.6868100
 164.0883150  42.6228570 108.7927790 163.3418610  41.4859120 109.4576410
 146.8268580  40.5769850 112.9175760 146.1717420  40.3081490 112.2735460
 147.6646530  40.4674330 112.4677740 164.3324210  42.9082020 113.5310030
 164.7033040  42.1249340 113.1246000 164.9726140  43.5971120 113.3527330
 161.3157970  44.2918600 118.9440350 160.5017810  44.7215760 119.2066140
 161.7232170  44.9037010 118.3309400 163.3783410  42.3466290 105.8440620
 163.6532250  43.2545170 105.7159840 163.1894150  42.2828820 106.7802610
 159.7759020  35.3711140 107.1394250 160.1943900  35.1842120 106.2990910
 159.4695080  34.5190190 107.4497180 163.2748750  40.2835280 110.8370050
 162.8992350  39.5163210 110.4051340 162.5451870  40.6657980 111.3244980
 147.8644510  40.9622420 117.4579100 148.2317550  40.8749820 118.3375120
 147.2955330  40.1988970 117.3585960 162.6648370  39.4306800 120.4709570
 162.4334460  39.2019550 119.5707520 162.9252920  40.3506350 120.4254460
 147.4160510  37.8731510 121.3637520 146.5216560  37.8398270 121.7031230
 147.9558060  38.0718300 122.1288770 161.1036440  34.6563230 123.2489270
 161.9806620  34.6646630 123.6323270 161.1157280  33.9194070 122.6381620
 146.0406660  37.7868780 108.8601090 145.1370740  38.0498980 108.6852750
 146.5247280  38.0579950 108.0801050 162.5499710  38.5092770 114.1377290
 163.0737190  38.0155420 113.5067460 163.1359130  38.6443130 114.8824860
 162.7289430  38.5932640 117.6596840 161.7792140  38.5596180 117.7741830
 162.9102440  39.5032750 117.4246610 148.5833870  36.8434320 106.7695470
 149.2925570  36.4217540 106.2842750 147.8673810  36.9109550 106.1378820
 148.2308030  32.8973650 105.8098120 148.9536160  33.4382590 106.1279340
 148.5032550  32.6237070 104.9339660 162.0399680  37.7666120 110.0769700
 162.5358800  37.5336990 110.8618580 161.8415750  36.9277960 109.6607340
 147.9200220  32.1479840 115.7120740 148.5676410  31.5977220 115.2715900
 148.3402060  32.4022990 116.5336550 163.4686840  36.4027070 112.6107380
 163.3586120  36.2483110 113.5489650 164.2294430  35.8748010 112.3682790
 161.8152560  32.3421200 119.0690380 162.4524780  32.9555340 119.4349570
 161.9627450  32.3781860 118.1239610 164.3577110  34.2334990 105.8513520
 165.2826420  34.1016170 105.6431810 164.3352900  34.3127810 106.8049970
 164.4315600  35.0045650 108.4770230 163.6367100  34.9390770 109.0063140
 164.6358880  35.9396290 108.4655580 161.3734020  49.0437200 112.4708620
 161.9693090  48.7221770 111.7943040 161.6312170  48.5709020 113.2621890
 147.6732220  32.3035510 118.4546060 147.3247040  32.7599330 119.2204240
 147.3419920  31.4092640 118.5368490 149.2796590  45.4755110 122.6199250
 149.2366220  45.1048020 123.5013710 149.4107600  46.4132680 122.7601070
 152.9802620  47.0314700 118.2208970 152.7393980  47.2989260 117.3339490
 153.9205260  47.2020430 118.2759830 155.1857040  33.4947390 121.9765480
 155.1245930  34.0869220 122.7260890 156.1257420  33.3873350 121.8315740
 157.8231600  33.1517450 121.6157770 158.4372010  33.4696740 120.9538850
 158.3681160  32.6666040 122.2353630 164.2406780  49.0509080 119.0219610
 163.7465060  49.4477950 118.3046740 163.6320070  48.4258290 119.4156890
 148.3452860  31.8311710 121.7296830 148.8935850  31.6499760 120.9662940
 148.4108170  31.0405820 122.2653140 149.1184620  48.4217360 119.7397030
 148.5244940  48.2902060 120.4787070 149.1108460  47.5855500 119.2739130
 158.5639640  31.7149590 117.9427060 157.6899480  32.0484700 117.7399990
 158.4550390  31.2422770 118.7678930 159.4711620  33.9220460 119.3268780
 159.1424980  33.1072220 118.9470510 160.4193920  33.8790270 119.2034470
 161.9246230  49.6932500 116.3006350 161.4649200  50.4448310 115.9264370
 161.2958690  48.9738970 116.2421150 148.7496850  45.7875740 118.6905070
 148.0230910  45.1681030 118.6231020 148.8106000  46.1816350 117.8203150
 152.3541950  48.0020740 115.4754480 152.8706970  47.3908100 114.9502740
 153.0039330  48.5049520 115.9665490 155.0937450  48.8929230 116.3023460
 155.3815260  48.6383530 115.4256470 155.6060670  48.3406590 116.8929030
 156.3114460  32.6319430 116.8819970 155.5286250  33.1064930 117.1616730
 156.0177390  31.7274260 116.7733150 160.8635530  33.3342530 114.9269060
 161.3043620  33.2787630 114.0790660 160.5943120  34.2500540 114.9979240
 162.7274100  32.9657770 112.9377880 162.6662500  32.0218990 112.7908900
 163.5066130  33.0737860 113.4831340 147.0326850  49.1050130 111.9001830
 146.8648890  48.4720810 112.5983720 146.1661360  49.3109530 111.5496020
 147.6554870  32.9366910 109.4033690 148.4134230  33.0495790 108.8297720
 147.1932040  33.7736110 109.3577120 154.1968680  35.0506180 112.3936000
 153.3843190  34.6763070 112.0531880 154.7010320  34.2951260 112.6957190
 158.6993660  31.7148630 113.6319070 159.3023030  32.2868840 114.1067590
 157.9586650  32.2788070 113.4092970 161.8428260  32.1170190 108.9059350
 162.0378890  33.0153640 109.1726780 161.0558130  31.8857270 109.3992300
 148.6389550  47.7983360 109.3451970 148.1137170  48.1791390 108.6413930
 148.5634130  48.4234130 110.0661680 150.0280020  33.4630960 107.9435660
 150.5572780  32.6760760 107.8143610 150.6608340  34.1422150 108.1771190
 152.2217860  33.2006100 110.9981050 151.5920600  32.4993410 111.1651180
 151.6823000  33.9610230 110.7814210 155.1609810  49.8145330 123.6691660
 156.0877120  49.5789600 123.7127620 155.1460240  50.6417330 123.1877690
 163.3954870  49.3570900 110.6665910 163.5707060  48.6708640 110.0226830
 162.6976440  49.8817950 110.2742580 152.3473420  32.4790080 123.4333540
 152.0657690  32.9823680 122.6694360 152.7293120  31.6811830 123.0675670
 151.2382520  49.7465740 108.2201220 151.9701340  49.4625020 107.6725110
 151.4976190  49.5079020 109.1100600 150.3997310  45.8630470 108.2247550
 149.7706190  46.3315570 108.7733380 150.5145140  45.0179690 108.6593740
 158.9488880  31.8943660 124.0114010 158.8354330  32.2138270 124.9065530
 159.7658620  32.2956170 123.7151290 161.7287370  49.0415190 123.4932700
 162.5212690  48.5464420 123.2858660 162.0220520  49.7205330 124.1008310
 157.8547030  39.9136130  94.3748750 157.7741080  38.9990740  94.1040460
 157.4411450  40.4103200  93.6688460 155.9865070  41.6915150  96.2558020
 155.2107170  41.2115590  96.5456590 156.6378000  41.0120800  96.0814180
 150.0030900  42.0034960  97.1333780 149.1715780  41.7483670  97.5330290
 150.6111880  42.0745730  97.8691700 160.0072500  46.0975340  95.0357150
 159.5454030  45.3262580  95.3644320 160.8198050  46.1241410  95.5409600
 149.9832160  46.0375050  97.3291800 150.2860200  45.1472790  97.1502020
 150.7275750  46.5945270  97.1014050 148.4122850  36.9636850  90.9176170
 147.5239550  37.3052820  90.8156050 148.6964040  36.7637170  90.0257000
 146.3755860  39.5642500  96.8015870 146.9471970  38.7964700  96.8019510
 146.3757400  39.8631260  95.8922480 156.2335810  48.3833350  94.6561140
 155.6147250  48.8390850  94.0855580 157.0887590  48.5384810  94.2550840
 155.4274060  44.3672340  96.2628180 155.3582340  43.4262280  96.1017310
 156.1893920  44.4573750  96.8350750 147.6180730  34.9726860  98.5884800
 147.4383570  34.0752610  98.8687560 147.2160810  35.5198730  99.2631750
 156.4579230  37.1742720  96.4897110 156.8344050  36.3014600  96.3770780
 156.3598740  37.5101420  95.5987550 150.5884240  35.5468350  91.9514550
 150.6950990  36.4472080  92.2583310 149.6776600  35.4986320  91.6609200
 160.2403350  34.6693160  93.4225450 161.0612970  34.1789730  93.4650930
 160.2737430  35.2590820  94.1757290 148.2367400  37.4687360  97.1967140
 148.9177510  37.7325730  97.8154540 147.9215450  36.6288230  97.5305150
 152.4291970  38.5154720  96.2839730 152.9370190  39.0135690  96.9244750
 152.9605210  37.7389920  96.1079090 164.5302900  36.6859910  99.9869080
 163.8255070  37.0741620  99.4684190 164.7960820  37.3810200 100.5890010
 150.7128070  33.1553280 100.5503150 150.7146510  33.6725670  99.7449050
 149.8832380  32.6783460 100.5273080 157.0999160  43.2672590  92.0493050
 156.4816430  43.7322040  91.4855770 157.6122410  43.9600070  92.4662560
 151.9630920  42.7948460  98.7276650 151.6300300  43.4217380  99.3697720
 152.1397600  43.3210340  97.9478320 160.4764830  36.6093540  96.1952990
 159.7720400  36.8978430  96.7756100 160.8376990  37.4193650  95.8352550
 150.3943400  34.8663240  98.5573600 150.7360210  35.7105290  98.2627470
 149.4559210  35.0146980  98.6738940 151.1750020  44.7629260 100.5425830
 151.7924020  45.4380340 100.2610280 150.3143140  45.1717240 100.4513330
 146.4682360  43.9529120  89.4232680 146.0910340  44.4416220  88.6917580
 146.7255430  44.6254400  90.0539210 162.0927610  46.2268670  98.4580470
 161.4091130  46.8967780  98.4497140 162.6321900  46.4249320  97.6925330
 163.5451750  36.0548330  96.5862200 162.5976660  36.0887310  96.7177630
 163.8701740  36.8687280  96.9711560 154.0771290  32.3545510  94.8818190
 154.3846270  31.7992400  94.1653690 153.1471990  32.4889970  94.6991180
 159.6286350  48.0712800  97.1725650 159.6413510  47.6675090  96.3047910
 159.0761570  48.8460090  97.0687080 160.9231770  44.7929020  92.2615820
 160.8128100  43.8503350  92.3865240 160.9200020  45.1544660  93.1478580
 159.0271790  42.9742640  98.5008260 159.4440580  42.7602750  97.6661720
 159.7511610  43.2315430  99.0716880 156.4652050  40.4194340  91.6178310
 155.5381330  40.3531720  91.8466780 156.6176870  41.3574470  91.5033550
 156.4521130  36.6911340  88.6145470 155.5124800  36.8525300  88.6997930
 156.7704390  37.4097020  88.0681460 162.9733890  41.3729860  98.5924500
 162.1452520  41.4422950  98.1174630 163.5684370  41.9584170  98.1240330
 160.4949340  41.9814640  92.1213560 159.8761760  41.6434190  91.4739860
 160.4773790  41.3374400  92.8292750 159.9375900  38.1599180  99.5379370
 159.5247080  38.9852890  99.7919360 159.2051850  37.5744220  99.3455730
 152.0708690  40.9459080  94.3998040 151.6665690  40.2336330  93.9043940
 152.1571810  40.6012320  95.2886080 152.5390390  44.6326640  96.5637250
 152.2418680  44.0272110  95.8845030 153.4890210  44.6703950  96.4526610
 150.7837310  37.7202290  98.1797080 151.3351900  37.8297630  97.4050330
 151.2980820  38.0939890  98.8952310 160.6276000  48.2058510 100.2260350
 160.1506560  49.0130700 100.0332960 159.9437790  47.5536840 100.3786560
 151.6308820  44.3708330 103.2145050 150.7337350  44.5948300 103.4618450
 151.6561690  44.4943270 102.2656450 158.6714040  41.2201450  89.1286310
 159.1107320  40.3823880  88.9824130 159.3842460  41.8530850  89.2150450
 150.4580040  41.2421650 101.7902420 150.3187810  42.1144450 102.1589820
 149.5761400  40.8994460 101.6450360 156.7809420  46.1597520  93.0967550
 157.2205330  46.9021850  92.6822940 156.7196310  46.4024090  94.0206510
 152.2560390  47.1843350 103.9987570 152.2275820  47.5886300 103.1316000
 152.0925360  46.2553710 103.8359170 162.2531180  32.4744260  87.4427350
 161.9403840  32.5671090  88.3426420 163.0143650  33.0525290  87.3924780
 148.7713320  39.8404060  91.9004690 148.6510920  40.5666150  91.2885960
 148.4614210  39.0706970  91.4232600 164.2075210  47.9670450 105.2951740
 164.6834930  48.4453340 105.9740820 164.8282370  47.8987940 104.5697240
 146.4098690  43.0119200  97.7073330 146.4879110  43.1467970  96.7629050
 147.0240370  42.3035090  97.9001450 147.6546320  44.7119390  94.1179510
 147.2474400  44.8533980  93.2633110 148.5459330  44.4279550  93.9150720
 163.6108460  45.1583300 102.4551750 163.7371520  44.9195180 101.5368930
 163.6529840  44.3267840 102.9273830 157.4725200  48.8611300 101.0246560
 157.9869870  48.7719310 101.8268990 156.6294280  49.2071000 101.3174470
 159.4479600  49.1466640  90.4530560 159.2880740  48.8569580  91.3512390
 159.2826310  48.3706770  89.9175790 151.9267980  48.9265170  92.2302180
 151.7510460  48.0100710  92.0169980 151.0723720  49.2852460  92.4699980
 159.1505730  46.6554200  89.0128560 158.4570890  46.6531490  88.3530840
 159.8928590  46.2313520  88.5822730 158.7155660  48.2816910  93.0877050
 159.1712610  47.5006290  93.4015670 159.0548180  48.9923730  93.6318230
 163.4632470  37.2115760 103.4201490 162.8476740  37.7195430 102.8916950
 163.1428890  36.3114090 103.3627430 146.4658210  44.0533370 100.2467790
 146.6289250  43.5838730  99.4287160 146.9310660  43.5456930 100.9116630
 151.2376980  33.1839130  95.2828360 150.7945130  33.9648670  94.9512880
 151.7961970  33.5069020  95.9899300 155.5246790  36.0507650 100.8863680
 155.0626160  36.2590670 101.6983620 155.1224900  35.2367000 100.5834350
 160.5251300  37.2716600 102.0160340 159.6744890  36.9722350 102.3369410
 160.3653090  37.5158610 101.1044160 157.6201010  38.7718350 104.1159130
 157.9454420  37.9382100 103.7761360 158.4081340  39.2946870 104.2637460
 154.3535800  32.8049830  90.1634190 153.7289980  32.8009700  90.8887500
 154.2665920  31.9380790  89.7670160 153.2752880  33.7286460  97.1417960
 153.5725210  34.6349290  97.0609980 153.8238440  33.2405240  96.5277530
 151.0291200  38.3072700  93.0109610 150.8032120  38.0909870  93.9156230
 150.2483730  38.7401160  92.6655580 158.2588960  38.3136070  91.6100260
 157.6597850  39.0371870  91.4263880 158.8068570  38.2512850  90.8276710
 153.4690410  39.2058280 103.6769880 153.3734010  38.2653010 103.5270280
 154.3122390  39.4273350 103.2817950 156.8653830  36.9499610  93.6403540
 157.2583400  37.2671810  92.8272230 157.2270680  36.0711490  93.7548060
 148.6000950  35.6171950 101.8303660 148.2064340  36.4647160 102.0376440
 147.9119350  34.9798320 102.0212300 155.1746000  35.7006920 104.9000400
 154.4844320  35.5079120 105.5346490 155.9178300  35.9841560 105.4324700
 145.9018000  33.5400410  95.8633740 145.6131050  34.1103270  96.5758720
 146.6463760  33.0604860  96.2264970 146.0888230  37.4820530  87.0736460
 146.0062900  38.4251290  87.2151450 145.7371290  37.3395440  86.1948810
 157.4508970  39.5405360  97.7354320 156.7190090  40.0492170  98.0844420
 157.0533310  38.7235340  97.4343100 153.8886360  36.2159560  96.1406810
 153.8922420  35.7749510  95.2911350 154.7837480  36.5376890  96.2478630
 149.7388740  36.0986050  95.1001020 149.3988790  36.5761280  95.8568070
 148.9766060  35.6451170  94.7402120 153.9506510  37.2171640  89.1313570
 154.0719330  37.1758120  90.0799390 153.5655020  38.0795790  88.9760300
 157.9134880  34.9939040  97.1477260 157.9307620  35.4447690  97.9919110
 157.6650460  34.0944680  97.3610700 152.9628010  39.5272780  88.5296870
 152.3944910  39.0791030  87.9032780 153.6717010  39.8865560  87.9962020
 161.3405630  32.4071220 102.9863640 161.6651400  31.6760880 103.5121620
 161.3762140  32.0884860 102.0844630 148.0397190  43.4284800 102.4063600
 147.6551980  42.7878470 103.0046560 148.3509380  44.1320920 102.9758330
 154.1894330  40.2761340  97.8872220 154.5564460  39.8019910  98.6333560
 153.9999390  41.1502910  98.2280560 147.0534820  35.0205030  94.0165690
 146.7681740  34.6560700  94.8544310 146.9913680  34.2885490  93.4028830
 151.9793700  39.3169980 100.2056430 151.6750770  40.1961960 100.4306790
 152.9340160  39.3769770 100.2413870 150.5075490  43.5230970  90.8023280
 149.7337750  42.9828590  90.6422000 151.2370120  43.0037580  90.4641040
 161.2663470  42.5196330  96.5949670 161.9862590  43.0151620  96.2045780
 161.0645290  41.8414220  95.9503540 156.7273410  33.9134290  90.7379060
 155.9138020  33.4147460  90.6624370 156.5335360  34.7532540  90.3215410
 156.6482270  42.5905390 102.4818670 156.5819580  41.6701060 102.2276260
 156.0187410  42.6880830 103.1963310 159.4421800  38.2853940  89.0341220
 160.3301420  38.5971170  88.8592560 159.4126890  37.4126190  88.6421800
 150.5512890  43.1911350  94.4402090 151.0691560  42.3879610  94.3858980
 150.0996910  43.1290490  95.2818920 155.4382390  44.4577630  89.7129390
 155.7798090  45.2019860  89.2172710 154.6095100  44.7708750  90.0754220
 148.0357430  40.1572720 101.3527790 147.6772370  40.8226570 101.9401130
 147.7411990  39.3256270 101.7240410 151.2370550  40.6156960 104.2367340
 150.9370690  40.7614140 103.3395160 152.0081790  40.0562250 104.1440730
 156.5799000  45.4125960 102.2322470 156.5943540  44.4806920 102.0141380
 155.8724100  45.4985720 102.8712240 161.7136070  39.5965780  88.5021080
 161.6299790  40.0280000  87.6517520 162.4330260  40.0564130  88.9347900
 162.7910210  42.0533300 101.5791050 162.0658400  42.6462080 101.3820440
 163.3185670  42.0456840 100.7804420 162.7423320  46.4508040  91.2303210
 162.0999480  45.7963660  91.5046930 162.3553980  46.8563130  90.4543880
 158.3209800  43.7793470  95.0774900 158.6733620  43.1821600  94.4176270
 157.4372130  43.4537700  95.2483150 154.4073080  44.5391160  92.4845310
 155.0944210  45.0860370  92.8652900 153.6205500  45.0831890  92.5194920
 146.5465480  40.1563980  87.9762390 147.4160330  40.4388780  88.2598310
 146.0555800  40.9699850  87.8611200 153.7100290  41.5437190  92.0970670
 154.1663070  42.3542440  92.3230860 153.3588500  41.2260330  92.9289160
 156.0132900  47.0543530  99.3262970 156.6575120  47.2602910 100.0036390
 156.3762340  46.2931930  98.8733820 149.6112070  31.8874840  92.5693190
 149.4826700  31.8792740  93.5178110 148.7874090  32.2257930  92.2184200
 157.2864980  45.0575880  98.0440420 157.9287210  44.3569040  98.1572590
 157.8114330  45.8374320  97.8637310 161.1320700  45.3424500  87.7679560
 160.9058280  44.6254940  88.3604200 160.7416900  45.0936940  86.9301310
 159.0602600  45.8570780 101.2476480 159.3958840  46.4437470 101.9254400
 158.1402940  45.7263490 101.4774270 146.9136730  49.3691360  88.5424020
 147.2734370  49.9680700  87.8881290 146.7729070  49.9151250  89.3159050
 146.6106000  33.6465960 102.0299890 145.8964520  33.8462880 102.6352500
 147.0301040  32.8705530 102.4014690 160.7136950  43.2596440  89.4293720
 160.4258650  43.7209130  90.2171600 161.5089120  42.7994210  89.6977940
 146.8978590  47.6346220 103.0166420 147.0069710  46.6940960 102.8761810
 146.2459150  47.9000970 102.3680150 154.8891180  45.9062110 104.4164540
 154.5688050  45.1871350 104.9610230 154.2149540  46.5817180 104.4900600
 152.9305350  46.7522560  89.3597690 152.9215450  47.4852250  88.7442200
 152.0103710  46.5054140  89.4524650 148.5311990  41.9737450  90.1044450
 147.9239940  42.7136350  90.1139750 149.0061340  42.0636810  89.2782650
 158.1044780  36.1388270  99.7801340 158.4725600  35.3183480 100.1080910
 157.2442980  36.1990160 100.1956990 161.4706810  35.0945210  90.5888900
 160.8419970  35.1990880  89.8747130 160.9758730  35.3141990  91.3782780
 155.9164950  46.8150800  88.0222880 156.0176930  46.6114790  87.0924860
 155.0166690  46.5609080  88.2270660 153.4390840  37.3731160  92.0046780
 152.7306990  37.8417500  92.4460390 153.7235320  36.7153170  92.6391970
 155.0646770  38.7927860 100.0039310 155.5632020  39.2673680 100.6691160
 155.2069720  37.8691380 100.2109340 157.4706270  34.0981820  93.4442570
 157.3474050  34.1167950  92.4952080 158.4190830  34.1460760  93.5640970
 154.5583060  49.3337120  92.7170550 154.8124560  49.2958510  91.7949920
 153.6095540  49.2070450  92.7098800 151.6425860  35.6816240  89.3797490
 152.4916390  36.1186390  89.3137680 151.2757130  35.9936500  90.2069550
 162.2713630  35.0095820 100.8467700 161.7687230  35.7501220 101.1861510
 163.0870290  35.3979820 100.5304490 160.5635640  40.2529000  94.2929060
 159.6225780  40.2679230  94.4676750 160.8779710  39.4664960  94.7389360
 150.5417280  41.9348600  87.8533020 151.3080550  41.8229960  88.4158450
 150.6191970  41.2386570  87.2009790 149.2364040  39.3673670  88.5365910
 149.3167630  38.4201180  88.6483310 150.1283790  39.6980550  88.6426570
 162.5661220  47.4237850  95.9683320 162.6908640  48.2469020  96.4407130
 163.4326780  47.2128580  95.6207470 150.0378750  49.5169060  95.6400450
 150.7741230  48.9684520  95.9109020 150.4219670  50.3825070  95.5006440
 146.9224230  45.5842630  91.5141960 145.9964010  45.8263770  91.5047370
 147.3880660  46.4116890  91.3926710 149.0437030  48.7015130 104.8286030
 149.8449760  49.0227180 105.2421430 148.5288850  48.3410710 105.5505940
 153.1481060  48.6899370  87.4626020 153.9409670  48.9788200  87.0107810
 152.6285410  48.2591540  86.7838500 157.8801660  44.8095000 104.7761440
 157.2739820  44.8326600 104.0357190 157.5755770  44.0778040 105.3128690
 159.3102030  48.5375290 103.3870850 160.2623780  48.4533310 103.3371090
 159.1630250  49.2017000 104.0604640 162.2011230  47.9169500  88.8862760
 161.9152740  47.5034640  88.0716940 162.0030780  48.8457210  88.7663280
 146.7634840  41.1888590 103.7722080 147.2673860  40.6095870 104.3438310
 146.0242260  41.4728820 104.3098450 153.6658460  43.9102780  87.3268370
 153.5609100  43.2955130  88.0529750 153.4982680  43.3868670  86.5431380
 153.8172780  42.5959580 103.3057600 153.0518450  43.1644580 103.2212270
 153.9988740  42.3035790 102.4125830 156.9061190  42.9722810  87.9310360
 156.3571290  43.4192110  88.5753100 157.5280450  42.4672060  88.4548030
 160.9596130  44.3264910 103.8632620 161.7005600  44.6640670 103.3600080
 160.1968810  44.4956970 103.3102390 148.7957920  39.3318180 104.6672150
 148.8363260  39.0332050 105.5757380 149.6503420  39.7325790 104.5079670
 152.5736310  41.9313730  89.8275660 152.9952730  41.7653600  90.6707050
 152.6987150  41.1213960  89.3330800 150.7363730  37.9110280 102.6346640
 150.2060190  37.4201230 102.0069980 151.4051800  38.3394480 102.1004570
 155.0863950  40.9551340  87.0752760 155.6069610  40.2400360  86.7093910
 155.7332350  41.5937210  87.3753270 159.6341790  42.3779740 102.3987830
 160.0482810  42.5324820 103.2478250 158.6992790  42.5034960 102.5613610
 160.1063960  39.7175900 104.4026980 160.6884730  38.9628220 104.3147460
 160.2825730  40.2483340 103.6258460 151.2236030  34.8772650 102.7143930
 151.1292900  34.2593400 101.9894800 150.6433420  35.6038940 102.4873840
 153.9897470  33.4345890  99.7471320 153.5414770  33.4570150  98.9016870
 153.3562670  33.0364910 100.3441620 154.3957020  42.3300220 100.3683760
 154.8145130  43.1732950 100.1960000 153.4765650  42.4672260 100.1390540
 156.7320920  40.0616400 101.7521600 156.8517130  39.4657540 102.4916440
 157.5914920  40.0986090 101.3322900 159.0708820  40.6153590 100.3284110
 158.5444040  41.1396210  99.7249250 159.4140160  41.2480980 100.9593840
 151.4695210  38.0046960  86.7733820 151.2684270  37.1414320  87.1347160
 151.2987260  37.9180320  85.8355420 152.2464440  48.6353230 101.4841490
 151.7085530  49.3599290 101.1650190 152.4998400  48.1583570 100.6938830
 153.4989690  36.6037750 103.0097420 154.0889380  36.2953600 103.6975240
 152.6809930  36.1317500 103.1657320 158.3183120  36.2203560 103.2430440
 157.6298640  35.5585100 103.1780430 159.0389140  35.7741830 103.6878900
 158.9483520  32.8155190  89.3020700 159.2285810  31.9723090  89.6580120
 158.1749250  33.0478300  89.8159450 150.2678010  35.1047580  86.7611700
 150.5703910  35.1115010  85.8530850 151.0072600  34.7545440  87.2579360
 155.1026650  49.8704440 101.7428140 155.0285350  50.7739580 102.0500510
 154.2005490  49.5516340 101.7150210 153.4862940  34.0482200  87.7467900
 153.1384940  33.3706190  87.1670350 153.6875710  33.5871710  88.5611290
 155.6511980  49.0362950  89.3654500 156.5462770  49.3747920  89.3873260
 155.6829610  48.3142360  88.7378780 149.2908140  44.4090000  87.5941500
 149.7283010  44.9519670  88.2499080 149.7755870  43.5836950  87.6037840
 146.5053940  47.1979030  95.0461760 146.8356950  46.3300090  94.8140400
 146.9344940  47.4037550  95.8766720 151.1015860  45.5288040  92.7063730
 150.8011400  45.4053010  93.6067640 150.9953350  44.6696630  92.2979460
 146.9944150  48.0649620  97.7843390 146.5575140  48.2450420  98.6167540
 147.5621830  48.8224240  97.6425110 162.6306330  47.5666620 102.0720700
 162.0308320  47.6259180 101.3284620 162.7600230  46.6271600 102.2017550
 163.8707780  45.3084440  87.4090410 163.0400740  45.3761090  87.8797640
 164.0479610  46.1988560  87.1057270 163.3264240  42.0531920  89.9124610
 164.0883150  42.6228570  90.0184300 163.3418610  41.4859120  90.6832920
 146.8268580  40.5769850  94.1432270 146.1717420  40.3081490  93.4991970
 147.6646530  40.4674330  93.6934250 164.3324210  42.9082020  94.7566540
 164.7033040  42.1249340  94.3502510 164.9726140  43.5971120  94.5783840
 161.3157970  44.2918600 100.1696860 160.5017810  44.7215760 100.4322650
 161.7232170  44.9037010  99.5565910 163.3783410  42.3466290  87.0697130
 163.6532250  43.2545170  86.9416350 163.1894150  42.2828820  88.0059120
 159.7759020  35.3711140  88.3650760 160.1943900  35.1842120  87.5247420
 159.4695080  34.5190190  88.6753690 163.2748750  40.2835280  92.0626560
 162.8992350  39.5163210  91.6307850 162.5451870  40.6657980  92.5501490
 147.8644510  40.9622420  98.6835610 148.2317550  40.8749820  99.5631630
 147.2955330  40.1988970  98.5842470 162.6648370  39.4306800 101.6966080
 162.4334460  39.2019550 100.7964030 162.9252920  40.3506350 101.6510970
 147.4160510  37.8731510 102.5894030 146.5216560  37.8398270 102.9287740
 147.9558060  38.0718300 103.3545280 161.1036440  34.6563230 104.4745780
 161.9806620  34.6646630 104.8579780 161.1157280  33.9194070 103.8638130
 146.0406660  37.7868780  90.0857600 145.1370740  38.0498980  89.9109260
 146.5247280  38.0579950  89.3057560 162.5499710  38.5092770  95.3633800
 163.0737190  38.0155420  94.7323970 163.1359130  38.6443130  96.1081370
 162.7289430  38.5932640  98.8853350 161.7792140  38.5596180  98.9998340
 162.9102440  39.5032750  98.6503120 148.5833870  36.8434320  87.9951980
 149.2925570  36.4217540  87.5099260 147.8673810  36.9109550  87.3635330
 148.2308030  32.8973650  87.0354630 148.9536160  33.4382590  87.3535850
 148.5032550  32.6237070  86.1596170 162.0399680  37.7666120  91.3026210
 162.5358800  37.5336990  92.0875090 161.8415750  36.9277960  90.8863850
 147.9200220  32.1479840  96.9377250 148.5676410  31.5977220  96.4972410
 148.3402060  32.4022990  97.7593060 163.4686840  36.4027070  93.8363890
 163.3586120  36.2483110  94.7746160 164.2294430  35.8748010  93.5939300
 161.8152560  32.3421200 100.2946890 162.4524780  32.9555340 100.6606080
 161.9627450  32.3781860  99.3496120 164.3577110  34.2334990  87.0770030
 165.2826420  34.1016170  86.8688320 164.3352900  34.3127810  88.0306480
 164.4315600  35.0045650  89.7026740 163.6367100  34.9390770  90.2319650
 164.6358880  35.9396290  89.6912090 161.3734020  49.0437200  93.6965130
 161.9693090  48.7221770  93.0199550 161.6312170  48.5709020  94.4878400
 147.6732220  32.3035510  99.6802570 147.3247040  32.7599330 100.4460750
 147.3419920  31.4092640  99.7625000 149.2796590  45.4755110 103.8455760
 149.2366220  45.1048020 104.7270220 149.4107600  46.4132680 103.9857580
 152.9802620  47.0314700  99.4465480 152.7393980  47.2989260  98.5596000
 153.9205260  47.2020430  99.5016340 155.1857040  33.4947390 103.2021990
 155.1245930  34.0869220 103.9517400 156.1257420  33.3873350 103.0572250
 157.8231600  33.1517450 102.8414280 158.4372010  33.4696740 102.1795360
 158.3681160  32.6666040 103.4610140 164.2406780  49.0509080 100.2476120
 163.7465060  49.4477950  99.5303250 163.6320070  48.4258290 100.6413400
 148.3452860  31.8311710 102.9553340 148.8935850  31.6499760 102.1919450
 148.4108170  31.0405820 103.4909650 149.1184620  48.4217360 100.9653540
 148.5244940  48.2902060 101.7043580 149.1108460  47.5855500 100.4995640
 158.5639640  31.7149590  99.1683570 157.6899480  32.0484700  98.9656500
 158.4550390  31.2422770  99.9935440 159.4711620  33.9220460 100.5525290
 159.1424980  33.1072220 100.1727020 160.4193920  33.8790270 100.4290980
 161.9246230  49.6932500  97.5262860 161.4649200  50.4448310  97.1520880
 161.2958690  48.9738970  97.4677660 148.7496850  45.7875740  99.9161580
 148.0230910  45.1681030  99.8487530 148.8106000  46.1816350  99.0459660
 152.3541950  48.0020740  96.7010990 152.8706970  47.3908100  96.1759250
 153.0039330  48.5049520  97.1922000 155.0937450  48.8929230  97.5279970
 155.3815260  48.6383530  96.6512980 155.6060670  48.3406590  98.1185540
 156.3114460  32.6319430  98.1076480 155.5286250  33.1064930  98.3873240
 156.0177390  31.7274260  97.9989660 160.8635530  33.3342530  96.1525570
 161.3043620  33.2787630  95.3047170 160.5943120  34.2500540  96.2235750
 162.7274100  32.9657770  94.1634390 162.6662500  32.0218990  94.0165410
 163.5066130  33.0737860  94.7087850 147.0326850  49.1050130  93.1258340
 146.8648890  48.4720810  93.8240230 146.1661360  49.3109530  92.7752530
 147.6554870  32.9366910  90.6290200 148.4134230  33.0495790  90.0554230
 147.1932040  33.7736110  90.5833630 154.1968680  35.0506180  93.6192510
 153.3843190  34.6763070  93.2788390 154.7010320  34.2951260  93.9213700
 158.6993660  31.7148630  94.8575580 159.3023030  32.2868840  95.3324100
 157.9586650  32.2788070  94.6349480 161.8428260  32.1170190  90.1315860
 162.0378890  33.0153640  90.3983290 161.0558130  31.8857270  90.6248810
 148.6389550  47.7983360  90.5708480 148.1137170  48.1791390  89.8670440
 148.5634130  48.4234130  91.2918190 150.0280020  33.4630960  89.1692170
 150.5572780  32.6760760  89.0400120 150.6608340  34.1422150  89.4027700
 152.2217860  33.2006100  92.2237560 151.5920600  32.4993410  92.3907690
 151.6823000  33.9610230  92.0070720 155.1609810  49.8145330 104.8948170
 156.0877120  49.5789600 104.9384130 155.1460240  50.6417330 104.4134200
 163.3954870  49.3570900  91.8922420 163.5707060  48.6708640  91.2483340
 162.6976440  49.8817950  91.4999090 152.3473420  32.4790080 104.6590050
 152.0657690  32.9823680 103.8950870 152.7293120  31.6811830 104.2932180
 151.2382520  49.7465740  89.4457730 151.9701340  49.4625020  88.8981620
 151.4976190  49.5079020  90.3357110 150.3997310  45.8630470  89.4504060
 149.7706190  46.3315570  89.9989890 150.5145140  45.0179690  89.8850250
 158.9488880  31.8943660 105.2370520 158.8354330  32.2138270 106.1322040
 159.7658620  32.2956170 104.9407800 161.7287370  49.0415190 104.7189210
 162.5212690  48.5464420 104.5115170 162.0220520  49.7205330 105.3264820
 157.8547030  39.9136130  75.6005260 157.7741080  38.9990740  75.3296970
 157.4411450  40.4103200  74.8944970 155.9865070  41.6915150  77.4814530
 155.2107170  41.2115590  77.7713100 156.6378000  41.0120800  77.3070690
 150.0030900  42.0034960  78.3590290 149.1715780  41.7483670  78.7586800
 150.6111880  42.0745730  79.0948210 160.0072500  46.0975340  76.2613660
 159.5454030  45.3262580  76.5900830 160.8198050  46.1241410  76.7666110
 149.9832160  46.0375050  78.5548310 150.2860200  45.1472790  78.3758530
 150.7275750  46.5945270  78.3270560 148.4122850  36.9636850  72.1432680
 147.5239550  37.3052820  72.0412560 148.6964040  36.7637170  71.2513510
 146.3755860  39.5642500  78.0272380 146.9471970  38.7964700  78.0276020
 146.3757400  39.8631260  77.1178990 156.2335810  48.3833350  75.8817650
 155.6147250  48.8390850  75.3112090 157.0887590  48.5384810  75.4807350
 155.4274060  44.3672340  77.4884690 155.3582340  43.4262280  77.3273820
 156.1893920  44.4573750  78.0607260 147.6180730  34.9726860  79.8141310
 147.4383570  34.0752610  80.0944070 147.2160810  35.5198730  80.4888260
 156.4579230  37.1742720  77.7153620 156.8344050  36.3014600  77.6027290
 156.3598740  37.5101420  76.8244060 150.5884240  35.5468350  73.1771060
 150.6950990  36.4472080  73.4839820 149.6776600  35.4986320  72.8865710
 160.2403350  34.6693160  74.6481960 161.0612970  34.1789730  74.6907440
 160.2737430  35.2590820  75.4013800 148.2367400  37.4687360  78.4223650
 148.9177510  37.7325730  79.0411050 147.9215450  36.6288230  78.7561660
 152.4291970  38.5154720  77.5096240 152.9370190  39.0135690  78.1501260
 152.9605210  37.7389920  77.3335600 164.5302900  36.6859910  81.2125590
 163.8255070  37.0741620  80.6940700 164.7960820  37.3810200  81.8146520
 150.7128070  33.1553280  81.7759660 150.7146510  33.6725670  80.9705560
 149.8832380  32.6783460  81.7529590 157.0999160  43.2672590  73.2749560
 156.4816430  43.7322040  72.7112280 157.6122410  43.9600070  73.6919070
 151.9630920  42.7948460  79.9533160 151.6300300  43.4217380  80.5954230
 152.1397600  43.3210340  79.1734830 160.4764830  36.6093540  77.4209500
 159.7720400  36.8978430  78.0012610 160.8376990  37.4193650  77.0609060
 150.3943400  34.8663240  79.7830110 150.7360210  35.7105290  79.4883980
 149.4559210  35.0146980  79.8995450 151.1750020  44.7629260  81.7682340
 151.7924020  45.4380340  81.4866790 150.3143140  45.1717240  81.6769840
 146.4682360  43.9529120  70.6489190 146.0910340  44.4416220  69.9174090
 146.7255430  44.6254400  71.2795720 162.0927610  46.2268670  79.6836980
 161.4091130  46.8967780  79.6753650 162.6321900  46.4249320  78.9181840
 163.5451750  36.0548330  77.8118710 162.5976660  36.0887310  77.9434140
 163.8701740  36.8687280  78.1968070 154.0771290  32.3545510  76.1074700
 154.3846270  31.7992400  75.3910200 153.1471990  32.4889970  75.9247690
 159.6286350  48.0712800  78.3982160 159.6413510  47.6675090  77.5304420
 159.0761570  48.8460090  78.2943590 160.9231770  44.7929020  73.4872330
 160.8128100  43.8503350  73.6121750 160.9200020  45.1544660  74.3735090
 159.0271790  42.9742640  79.7264770 159.4440580  42.7602750  78.8918230
 159.7511610  43.2315430  80.2973390 156.4652050  40.4194340  72.8434820
 155.5381330  40.3531720  73.0723290 156.6176870  41.3574470  72.7290060
 156.4521130  36.6911340  69.8401980 155.5124800  36.8525300  69.9254440
 156.7704390  37.4097020  69.2937970 162.9733890  41.3729860  79.8181010
 162.1452520  41.4422950  79.3431140 163.5684370  41.9584170  79.3496840
 160.4949340  41.9814640  73.3470070 159.8761760  41.6434190  72.6996370
 160.4773790  41.3374400  74.0549260 159.9375900  38.1599180  80.7635880
 159.5247080  38.9852890  81.0175870 159.2051850  37.5744220  80.5712240
 152.0708690  40.9459080  75.6254550 151.6665690  40.2336330  75.1300450
 152.1571810  40.6012320  76.5142590 152.5390390  44.6326640  77.7893760
 152.2418680  44.0272110  77.1101540 153.4890210  44.6703950  77.6783120
 150.7837310  37.7202290  79.4053590 151.3351900  37.8297630  78.6306840
 151.2980820  38.0939890  80.1208820 160.6276000  48.2058510  81.4516860
 160.1506560  49.0130700  81.2589470 159.9437790  47.5536840  81.6043070
 151.6308820  44.3708330  84.4401560 150.7337350  44.5948300  84.6874960
 151.6561690  44.4943270  83.4912960 158.6714040  41.2201450  70.3542820
 159.1107320  40.3823880  70.2080640 159.3842460  41.8530850  70.4406960
 150.4580040  41.2421650  83.0158930 150.3187810  42.1144450  83.3846330
 149.5761400  40.8994460  82.8706870 156.7809420  46.1597520  74.3224060
 157.2205330  46.9021850  73.9079450 156.7196310  46.4024090  75.2463020
 152.2560390  47.1843350  85.2244080 152.2275820  47.5886300  84.3572510
 152.0925360  46.2553710  85.0615680 162.2531180  32.4744260  68.6683860
 161.9403840  32.5671090  69.5682930 163.0143650  33.0525290  68.6181290
 148.7713320  39.8404060  73.1261200 148.6510920  40.5666150  72.5142470
 148.4614210  39.0706970  72.6489110 164.2075210  47.9670450  86.5208250
 164.6834930  48.4453340  87.1997330 164.8282370  47.8987940  85.7953750
 146.4098690  43.0119200  78.9329840 146.4879110  43.1467970  77.9885560
 147.0240370  42.3035090  79.1257960 147.6546320  44.7119390  75.3436020
 147.2474400  44.8533980  74.4889620 148.5459330  44.4279550  75.1407230
 163.6108460  45.1583300  83.6808260 163.7371520  44.9195180  82.7625440
 163.6529840  44.3267840  84.1530340 157.4725200  48.8611300  82.2503070
 157.9869870  48.7719310  83.0525500 156.6294280  49.2071000  82.5430980
 159.4479600  49.1466640  71.6787070 159.2880740  48.8569580  72.5768900
 159.2826310  48.3706770  71.1432300 151.9267980  48.9265170  73.4558690
 151.7510460  48.0100710  73.2426490 151.0723720  49.2852460  73.6956490
 159.1505730  46.6554200  70.2385070 158.4570890  46.6531490  69.5787350
 159.8928590  46.2313520  69.8079240 158.7155660  48.2816910  74.3133560
 159.1712610  47.5006290  74.6272180 159.0548180  48.9923730  74.8574740
 163.4632470  37.2115760  84.6458000 162.8476740  37.7195430  84.1173460
 163.1428890  36.3114090  84.5883940 146.4658210  44.0533370  81.4724300
 146.6289250  43.5838730  80.6543670 146.9310660  43.5456930  82.1373140
 151.2376980  33.1839130  76.5084870 150.7945130  33.9648670  76.1769390
 151.7961970  33.5069020  77.2155810 155.5246790  36.0507650  82.1120190
 155.0626160  36.2590670  82.9240130 155.1224900  35.2367000  81.8090860
 160.5251300  37.2716600  83.2416850 159.6744890  36.9722350  83.5625920
 160.3653090  37.5158610  82.3300670 157.6201010  38.7718350  85.3415640
 157.9454420  37.9382100  85.0017870 158.4081340  39.2946870  85.4893970
 154.3535800  32.8049830  71.3890700 153.7289980  32.8009700  72.1144010
 154.2665920  31.9380790  70.9926670 153.2752880  33.7286460  78.3674470
 153.5725210  34.6349290  78.2866490 153.8238440  33.2405240  77.7534040
 151.0291200  38.3072700  74.2366120 150.8032120  38.0909870  75.1412740
 150.2483730  38.7401160  73.8912090 158.2588960  38.3136070  72.8356770
 157.6597850  39.0371870  72.6520390 158.8068570  38.2512850  72.0533220
 153.4690410  39.2058280  84.9026390 153.3734010  38.2653010  84.7526790
 154.3122390  39.4273350  84.5074460 156.8653830  36.9499610  74.8660050
 157.2583400  37.2671810  74.0528740 157.2270680  36.0711490  74.9804570
 148.6000950  35.6171950  83.0560170 148.2064340  36.4647160  83.2632950
 147.9119350  34.9798320  83.2468810 155.1746000  35.7006920  86.1256910
 154.4844320  35.5079120  86.7603000 155.9178300  35.9841560  86.6581210
 145.9018000  33.5400410  77.0890250 145.6131050  34.1103270  77.8015230
 146.6463760  33.0604860  77.4521480 146.0888230  37.4820530  68.2992970
 146.0062900  38.4251290  68.4407960 145.7371290  37.3395440  67.4205320
 157.4508970  39.5405360  78.9610830 156.7190090  40.0492170  79.3100930
 157.0533310  38.7235340  78.6599610 153.8886360  36.2159560  77.3663320
 153.8922420  35.7749510  76.5167860 154.7837480  36.5376890  77.4735140
 149.7388740  36.0986050  76.3257530 149.3988790  36.5761280  77.0824580
 148.9766060  35.6451170  75.9658630 153.9506510  37.2171640  70.3570080
 154.0719330  37.1758120  71.3055900 153.5655020  38.0795790  70.2016810
 157.9134880  34.9939040  78.3733770 157.9307620  35.4447690  79.2175620
 157.6650460  34.0944680  78.5867210 152.9628010  39.5272780  69.7553380
 152.3944910  39.0791030  69.1289290 153.6717010  39.8865560  69.2218530
 161.3405630  32.4071220  84.2120150 161.6651400  31.6760880  84.7378130
 161.3762140  32.0884860  83.3101140 148.0397190  43.4284800  83.6320110
 147.6551980  42.7878470  84.2303070 148.3509380  44.1320920  84.2014840
 154.1894330  40.2761340  79.1128730 154.5564460  39.8019910  79.8590070
 153.9999390  41.1502910  79.4537070 147.0534820  35.0205030  75.2422200
 146.7681740  34.6560700  76.0800820 146.9913680  34.2885490  74.6285340
 151.9793700  39.3169980  81.4312940 151.6750770  40.1961960  81.6563300
 152.9340160  39.3769770  81.4670380 150.5075490  43.5230970  72.0279790
 149.7337750  42.9828590  71.8678510 151.2370120  43.0037580  71.6897550
 161.2663470  42.5196330  77.8206180 161.9862590  43.0151620  77.4302290
 161.0645290  41.8414220  77.1760050 156.7273410  33.9134290  71.9635570
 155.9138020  33.4147460  71.8880880 156.5335360  34.7532540  71.5471920
 156.6482270  42.5905390  83.7075180 156.5819580  41.6701060  83.4532770
 156.0187410  42.6880830  84.4219820 159.4421800  38.2853940  70.2597730
 160.3301420  38.5971170  70.0849070 159.4126890  37.4126190  69.8678310
 150.5512890  43.1911350  75.6658600 151.0691560  42.3879610  75.6115490
 150.0996910  43.1290490  76.5075430 155.4382390  44.4577630  70.9385900
 155.7798090  45.2019860  70.4429220 154.6095100  44.7708750  71.3010730
 148.0357430  40.1572720  82.5784300 147.6772370  40.8226570  83.1657640
 147.7411990  39.3256270  82.9496920 151.2370550  40.6156960  85.4623850
 150.9370690  40.7614140  84.5651670 152.0081790  40.0562250  85.3697240
 156.5799000  45.4125960  83.4578980 156.5943540  44.4806920  83.2397890
 155.8724100  45.4985720  84.0968750 161.7136070  39.5965780  69.7277590
 161.6299790  40.0280000  68.8774030 162.4330260  40.0564130  70.1604410
 162.7910210  42.0533300  82.8047560 162.0658400  42.6462080  82.6076950
 163.3185670  42.0456840  82.0060930 162.7423320  46.4508040  72.4559720
 162.0999480  45.7963660  72.7303440 162.3553980  46.8563130  71.6800390
 154.4073080  44.5391160  73.7101820 155.0944210  45.0860370  74.0909410
 153.6205500  45.0831890  73.7451430 146.5465480  40.1563980  69.2018900
 147.4160330  40.4388780  69.4854820 146.0555800  40.9699850  69.0867710
 153.7100290  41.5437190  73.3227180 154.1663070  42.3542440  73.5487370
 153.3588500  41.2260330  74.1545670 156.0132900  47.0543530  80.5519480
 156.6575120  47.2602910  81.2292900 156.3762340  46.2931930  80.0990330
 149.6112070  31.8874840  73.7949700 149.4826700  31.8792740  74.7434620
 148.7874090  32.2257930  73.4440710 157.2864980  45.0575880  79.2696930
 157.9287210  44.3569040  79.3829100 157.8114330  45.8374320  79.0893820
 161.1320700  45.3424500  68.9936070 160.9058280  44.6254940  69.5860710
 160.7416900  45.0936940  68.1557820 159.0602600  45.8570780  82.4732990
 159.3958840  46.4437470  83.1510910 158.1402940  45.7263490  82.7030780
 146.9136730  49.3691360  69.7680530 147.2734370  49.9680700  69.1137800
 146.7729070  49.9151250  70.5415560 146.6106000  33.6465960  83.2556400
 145.8964520  33.8462880  83.8609010 147.0301040  32.8705530  83.6271200
 160.7136950  43.2596440  70.6550230 160.4258650  43.7209130  71.4428110
 161.5089120  42.7994210  70.9234450 146.8978590  47.6346220  84.2422930
 147.0069710  46.6940960  84.1018320 146.2459150  47.9000970  83.5936660
 154.8891180  45.9062110  85.6421050 154.5688050  45.1871350  86.1866740
 154.2149540  46.5817180  85.7157110 152.9305350  46.7522560  70.5854200
 152.9215450  47.4852250  69.9698710 152.0103710  46.5054140  70.6781160
 148.5311990  41.9737450  71.3300960 147.9239940  42.7136350  71.3396260
 149.0061340  42.0636810  70.5039160 158.1044780  36.1388270  81.0057850
 158.4725600  35.3183480  81.3337420 157.2442980  36.1990160  81.4213500
 161.4706810  35.0945210  71.8145410 160.8419970  35.1990880  71.1003640
 160.9758730  35.3141990  72.6039290 155.9164950  46.8150800  69.2479390
 156.0176930  46.6114790  68.3181370 155.0166690  46.5609080  69.4527170
 153.4390840  37.3731160  73.2303290 152.7306990  37.8417500  73.6716900
 153.7235320  36.7153170  73.8648480 155.0646770  38.7927860  81.2295820
 155.5632020  39.2673680  81.8947670 155.2069720  37.8691380  81.4365850
 157.4706270  34.0981820  74.6699080 157.3474050  34.1167950  73.7208590
 158.4190830  34.1460760  74.7897480 154.5583060  49.3337120  73.9427060
 154.8124560  49.2958510  73.0206430 153.6095540  49.2070450  73.9355310
 151.6425860  35.6816240  70.6054000 152.4916390  36.1186390  70.5394190
 151.2757130  35.9936500  71.4326060 162.2713630  35.0095820  82.0724210
 161.7687230  35.7501220  82.4118020 163.0870290  35.3979820  81.7561000
 160.5635640  40.2529000  75.5185570 159.6225780  40.2679230  75.6933260
 160.8779710  39.4664960  75.9645870 150.5417280  41.9348600  69.0789530
 151.3080550  41.8229960  69.6414960 150.6191970  41.2386570  68.4266300
 149.2364040  39.3673670  69.7622420 149.3167630  38.4201180  69.8739820
 150.1283790  39.6980550  69.8683080 162.5661220  47.4237850  77.1939830
 162.6908640  48.2469020  77.6663640 163.4326780  47.2128580  76.8463980
 150.0378750  49.5169060  76.8656960 150.7741230  48.9684520  77.1365530
 150.4219670  50.3825070  76.7262950 146.9224230  45.5842630  72.7398470
 145.9964010  45.8263770  72.7303880 147.3880660  46.4116890  72.6183220
 149.0437030  48.7015130  86.0542540 149.8449760  49.0227180  86.4677940
 148.5288850  48.3410710  86.7762450 153.1481060  48.6899370  68.6882530
 153.9409670  48.9788200  68.2364320 152.6285410  48.2591540  68.0095010
 157.8801660  44.8095000  86.0017950 157.2739820  44.8326600  85.2613700
 157.5755770  44.0778040  86.5385200 159.3102030  48.5375290  84.6127360
 160.2623780  48.4533310  84.5627600 159.1630250  49.2017000  85.2861150
 162.2011230  47.9169500  70.1119270 161.9152740  47.5034640  69.2973450
 162.0030780  48.8457210  69.9919790 146.7634840  41.1888590  84.9978590
 147.2673860  40.6095870  85.5694820 146.0242260  41.4728820  85.5354960
 153.6658460  43.9102780  68.5524880 153.5609100  43.2955130  69.2786260
 153.4982680  43.3868670  67.7687890 153.8172780  42.5959580  84.5314110
 153.0518450  43.1644580  84.4468780 153.9988740  42.3035790  83.6382340
 156.9061190  42.9722810  69.1566870 156.3571290  43.4192110  69.8009610
 157.5280450  42.4672060  69.6804540 160.9596130  44.3264910  85.0889130
 161.7005600  44.6640670  84.5856590 160.1968810  44.4956970  84.5358900
 148.7957920  39.3318180  85.8928660 148.8363260  39.0332050  86.8013890
 149.6503420  39.7325790  85.7336180 152.5736310  41.9313730  71.0532170
 152.9952730  41.7653600  71.8963560 152.6987150  41.1213960  70.5587310
 150.7363730  37.9110280  83.8603150 150.2060190  37.4201230  83.2326490
 151.4051800  38.3394480  83.3261080 155.0863950  40.9551340  68.3009270
 155.6069610  40.2400360  67.9350420 155.7332350  41.5937210  68.6009780
 159.6341790  42.3779740  83.6244340 160.0482810  42.5324820  84.4734760
 158.6992790  42.5034960  83.7870120 160.1063960  39.7175900  85.6283490
 160.6884730  38.9628220  85.5403970 160.2825730  40.2483340  84.8514970
 151.2236030  34.8772650  83.9400440 151.1292900  34.2593400  83.2151310
 150.6433420  35.6038940  83.7130350 153.9897470  33.4345890  80.9727830
 153.5414770  33.4570150  80.1273380 153.3562670  33.0364910  81.5698130
 154.3957020  42.3300220  81.5940270 154.8145130  43.1732950  81.4216510
 153.4765650  42.4672260  81.3647050 156.7320920  40.0616400  82.9778110
 156.8517130  39.4657540  83.7172950 157.5914920  40.0986090  82.5579410
 159.0708820  40.6153590  81.5540620 158.5444040  41.1396210  80.9505760
 159.4140160  41.2480980  82.1850350 151.4695210  38.0046960  67.9990330
 151.2684270  37.1414320  68.3603670 151.2987260  37.9180320  67.0611930
 152.2464440  48.6353230  82.7098000 151.7085530  49.3599290  82.3906700
 152.4998400  48.1583570  81.9195340 153.4989690  36.6037750  84.2353930
 154.0889380  36.2953600  84.9231750 152.6809930  36.1317500  84.3913830
 158.3183120  36.2203560  84.4686950 157.6298640  35.5585100  84.4036940
 159.0389140  35.7741830  84.9135410 158.9483520  32.8155190  70.5277210
 159.2285810  31.9723090  70.8836630 158.1749250  33.0478300  71.0415960
 150.2678010  35.1047580  67.9868210 150.5703910  35.1115010  67.0787360
 151.0072600  34.7545440  68.4835870 155.1026650  49.8704440  82.9684650
 155.0285350  50.7739580  83.2757020 154.2005490  49.5516340  82.9406720
 153.4862940  34.0482200  68.9724410 153.1384940  33.3706190  68.3926860
 153.6875710  33.5871710  69.7867800 155.6511980  49.0362950  70.5911010
 156.5462770  49.3747920  70.6129770 155.6829610  48.3142360  69.9635290
 149.2908140  44.4090000  68.8198010 149.7283010  44.9519670  69.4755590
 149.7755870  43.5836950  68.8294350 146.5053940  47.1979030  76.2718270
 146.8356950  46.3300090  76.0396910 146.9344940  47.4037550  77.1023230
 151.1015860  45.5288040  73.9320240 150.8011400  45.4053010  74.8324150
 150.9953350  44.6696630  73.5235970 146.9944150  48.0649620  79.0099900
 146.5575140  48.2450420  79.8424050 147.5621830  48.8224240  78.8681620
 162.6306330  47.5666620  83.2977210 162.0308320  47.6259180  82.5541130
 162.7600230  46.6271600  83.4274060 163.8707780  45.3084440  68.6346920
 163.0400740  45.3761090  69.1054150 164.0479610  46.1988560  68.3313780
 163.3264240  42.0531920  71.1381120 164.0883150  42.6228570  71.2440810
 163.3418610  41.4859120  71.9089430 146.8268580  40.5769850  75.3688780
 146.1717420  40.3081490  74.7248480 147.6646530  40.4674330  74.9190760
 164.3324210  42.9082020  75.9823050 164.7033040  42.1249340  75.5759020
 164.9726140  43.5971120  75.8040350 161.3157970  44.2918600  81.3953370
 160.5017810  44.7215760  81.6579160 161.7232170  44.9037010  80.7822420
 163.3783410  42.3466290  68.2953640 163.6532250  43.2545170  68.1672860
 163.1894150  42.2828820  69.2315630 159.7759020  35.3711140  69.5907270
 160.1943900  35.1842120  68.7503930 159.4695080  34.5190190  69.9010200
 163.2748750  40.2835280  73.2883070 162.8992350  39.5163210  72.8564360
 162.5451870  40.6657980  73.7758000 147.8644510  40.9622420  79.9092120
 148.2317550  40.8749820  80.7888140 147.2955330  40.1988970  79.8098980
 162.6648370  39.4306800  82.9222590 162.4334460  39.2019550  82.0220540
 162.9252920  40.3506350  82.8767480 147.4160510  37.8731510  83.8150540
 146.5216560  37.8398270  84.1544250 147.9558060  38.0718300  84.5801790
 161.1036440  34.6563230  85.7002290 161.9806620  34.6646630  86.0836290
 161.1157280  33.9194070  85.0894640 146.0406660  37.7868780  71.3114110
 145.1370740  38.0498980  71.1365770 146.5247280  38.0579950  70.5314070
 162.5499710  38.5092770  76.5890310 163.0737190  38.0155420  75.9580480
 163.1359130  38.6443130  77.3337880 162.7289430  38.5932640  80.1109860
 161.7792140  38.5596180  80.2254850 162.9102440  39.5032750  79.8759630
 148.5833870  36.8434320  69.2208490 149.2925570  36.4217540  68.7355770
 147.8673810  36.9109550  68.5891840 148.2308030  32.8973650  68.2611140
 148.9536160  33.4382590  68.5792360 148.5032550  32.6237070  67.3852680
 162.0399680  37.7666120  72.5282720 162.5358800  37.5336990  73.3131600
 161.8415750  36.9277960  72.1120360 147.9200220  32.1479840  78.1633760
 148.5676410  31.5977220  77.7228920 148.3402060  32.4022990  78.9849570
 163.4686840  36.4027070  75.0620400 163.3586120  36.2483110  76.0002670
 164.2294430  35.8748010  74.8195810 161.8152560  32.3421200  81.5203400
 162.4524780  32.9555340  81.8862590 161.9627450  32.3781860  80.5752630
 164.3577110  34.2334990  68.3026540 165.2826420  34.1016170  68.0944830
 164.3352900  34.3127810  69.2562990 164.4315600  35.0045650  70.9283250
 163.6367100  34.9390770  71.4576160 164.6358880  35.9396290  70.9168600
 161.3734020  49.0437200  74.9221640 161.9693090  48.7221770  74.2456060
 161.6312170  48.5709020  75.7134910 147.6732220  32.3035510  80.9059080
 147.3247040  32.7599330  81.6717260 147.3419920  31.4092640  80.9881510
 149.2796590  45.4755110  85.0712270 149.2366220  45.1048020  85.9526730
 149.4107600  46.4132680  85.2114090 152.9802620  47.0314700  80.6721990
 152.7393980  47.2989260  79.7852510 153.9205260  47.2020430  80.7272850
 155.1857040  33.4947390  84.4278500 155.1245930  34.0869220  85.1773910
 156.1257420  33.3873350  84.2828760 157.8231600  33.1517450  84.0670790
 158.4372010  33.4696740  83.4051870 158.3681160  32.6666040  84.6866650
 164.2406780  49.0509080  81.4732630 163.7465060  49.4477950  80.7559760
 163.6320070  48.4258290  81.8669910 148.3452860  31.8311710  84.1809850
 148.8935850  31.6499760  83.4175960 148.4108170  31.0405820  84.7166160
 149.1184620  48.4217360  82.1910050 148.5244940  48.2902060  82.9300090
 149.1108460  47.5855500  81.7252150 158.5639640  31.7149590  80.3940080
 157.6899480  32.0484700  80.1913010 158.4550390  31.2422770  81.2191950
 159.4711620  33.9220460  81.7781800 159.1424980  33.1072220  81.3983530
 160.4193920  33.8790270  81.6547490 161.9246230  49.6932500  78.7519370
 161.4649200  50.4448310  78.3777390 161.2958690  48.9738970  78.6934170
 148.7496850  45.7875740  81.1418090 148.0230910  45.1681030  81.0744040
 148.8106000  46.1816350  80.2716170 152.3541950  48.0020740  77.9267500
 152.8706970  47.3908100  77.4015760 153.0039330  48.5049520  78.4178510
 155.0937450  48.8929230  78.7536480 155.3815260  48.6383530  77.8769490
 155.6060670  48.3406590  79.3442050 156.3114460  32.6319430  79.3332990
 155.5286250  33.1064930  79.6129750 156.0177390  31.7274260  79.2246170
 160.8635530  33.3342530  77.3782080 161.3043620  33.2787630  76.5303680
 160.5943120  34.2500540  77.4492260 162.7274100  32.9657770  75.3890900
 162.6662500  32.0218990  75.2421920 163.5066130  33.0737860  75.9344360
 147.0326850  49.1050130  74.3514850 146.8648890  48.4720810  75.0496740
 146.1661360  49.3109530  74.0009040 147.6554870  32.9366910  71.8546710
 148.4134230  33.0495790  71.2810740 147.1932040  33.7736110  71.8090140
 154.1968680  35.0506180  74.8449020 153.3843190  34.6763070  74.5044900
 154.7010320  34.2951260  75.1470210 158.6993660  31.7148630  76.0832090
 159.3023030  32.2868840  76.5580610 157.9586650  32.2788070  75.8605990
 161.8428260  32.1170190  71.3572370 162.0378890  33.0153640  71.6239800
 161.0558130  31.8857270  71.8505320 148.6389550  47.7983360  71.7964990
 148.1137170  48.1791390  71.0926950 148.5634130  48.4234130  72.5174700
 150.0280020  33.4630960  70.3948680 150.5572780  32.6760760  70.2656630
 150.6608340  34.1422150  70.6284210 152.2217860  33.2006100  73.4494070
 151.5920600  32.4993410  73.6164200 151.6823000  33.9610230  73.2327230
 155.1609810  49.8145330  86.1204680 156.0877120  49.5789600  86.1640640
 155.1460240  50.6417330  85.6390710 163.3954870  49.3570900  73.1178930
 163.5707060  48.6708640  72.4739850 162.6976440  49.8817950  72.7255600
 152.3473420  32.4790080  85.8846560 152.0657690  32.9823680  85.1207380
 152.7293120  31.6811830  85.5188690 151.2382520  49.7465740  70.6714240
 151.9701340  49.4625020  70.1238130 151.4976190  49.5079020  71.5613620
 150.3997310  45.8630470  70.6760570 149.7706190  46.3315570  71.2246400
 150.5145140  45.0179690  71.1106760 158.9488880  31.8943660  86.4627030
 158.8354330  32.2138270  87.3578550 159.7658620  32.2956170  86.1664310
 161.7287370  49.0415190  85.9445720 162.5212690  48.5464420  85.7371680
 162.0220520  49.7205330  86.5521330 157.8547030  39.9136130  56.8261770
 157.7741080  38.9990740  56.5553480 157.4411450  40.4103200  56.1201480
 155.9865070  41.6915150  58.7071040 155.2107170  41.2115590  58.9969610
 156.6378000  41.0120800  58.5327200 150.0030900  42.0034960  59.5846800
 149.1715780  41.7483670  59.9843310 150.6111880  42.0745730  60.3204720
 160.0072500  46.0975340  57.4870170 159.5454030  45.3262580  57.8157340
 160.8198050  46.1241410  57.9922620 149.9832160  46.0375050  59.7804820
 150.2860200  45.1472790  59.6015040 150.7275750  46.5945270  59.5527070
 148.4122850  36.9636850  53.3689190 147.5239550  37.3052820  53.2669070
 148.6964040  36.7637170  52.4770020 146.3755860  39.5642500  59.2528890
 146.9471970  38.7964700  59.2532530 146.3757400  39.8631260  58.3435500
 156.2335810  48.3833350  57.1074160 155.6147250  48.8390850  56.5368600
 157.0887590  48.5384810  56.7063860 155.4274060  44.3672340  58.7141200
 155.3582340  43.4262280  58.5530330 156.1893920  44.4573750  59.2863770
 147.6180730  34.9726860  61.0397820 147.4383570  34.0752610  61.3200580
 147.2160810  35.5198730  61.7144770 156.4579230  37.1742720  58.9410130
 156.8344050  36.3014600  58.8283800 156.3598740  37.5101420  58.0500570
 150.5884240  35.5468350  54.4027570 150.6950990  36.4472080  54.7096330
 149.6776600  35.4986320  54.1122220 160.2403350  34.6693160  55.8738470
 161.0612970  34.1789730  55.9163950 160.2737430  35.2590820  56.6270310
 148.2367400  37.4687360  59.6480160 148.9177510  37.7325730  60.2667560
 147.9215450  36.6288230  59.9818170 152.4291970  38.5154720  58.7352750
 152.9370190  39.0135690  59.3757770 152.9605210  37.7389920  58.5592110
 164.5302900  36.6859910  62.4382100 163.8255070  37.0741620  61.9197210
 164.7960820  37.3810200  63.0403030 150.7128070  33.1553280  63.0016170
 150.7146510  33.6725670  62.1962070 149.8832380  32.6783460  62.9786100
 157.0999160  43.2672590  54.5006070 156.4816430  43.7322040  53.9368790
 157.6122410  43.9600070  54.9175580 151.9630920  42.7948460  61.1789670
 151.6300300  43.4217380  61.8210740 152.1397600  43.3210340  60.3991340
 160.4764830  36.6093540  58.6466010 159.7720400  36.8978430  59.2269120
 160.8376990  37.4193650  58.2865570 150.3943400  34.8663240  61.0086620
 150.7360210  35.7105290  60.7140490 149.4559210  35.0146980  61.1251960
 151.1750020  44.7629260  62.9938850 151.7924020  45.4380340  62.7123300
 150.3143140  45.1717240  62.9026350 146.4682360  43.9529120  51.8745700
 146.0910340  44.4416220  51.1430600 146.7255430  44.6254400  52.5052230
 162.0927610  46.2268670  60.9093490 161.4091130  46.8967780  60.9010160
 162.6321900  46.4249320  60.1438350 163.5451750  36.0548330  59.0375220
 162.5976660  36.0887310  59.1690650 163.8701740  36.8687280  59.4224580
 154.0771290  32.3545510  57.3331210 154.3846270  31.7992400  56.6166710
 153.1471990  32.4889970  57.1504200 159.6286350  48.0712800  59.6238670
 159.6413510  47.6675090  58.7560930 159.0761570  48.8460090  59.5200100
 160.9231770  44.7929020  54.7128840 160.8128100  43.8503350  54.8378260
 160.9200020  45.1544660  55.5991600 159.0271790  42.9742640  60.9521280
 159.4440580  42.7602750  60.1174740 159.7511610  43.2315430  61.5229900
 156.4652050  40.4194340  54.0691330 155.5381330  40.3531720  54.2979800
 156.6176870  41.3574470  53.9546570 156.4521130  36.6911340  51.0658490
 155.5124800  36.8525300  51.1510950 156.7704390  37.4097020  50.5194480
 162.9733890  41.3729860  61.0437520 162.1452520  41.4422950  60.5687650
 163.5684370  41.9584170  60.5753350 160.4949340  41.9814640  54.5726580
 159.8761760  41.6434190  53.9252880 160.4773790  41.3374400  55.2805770
 159.9375900  38.1599180  61.9892390 159.5247080  38.9852890  62.2432380
 159.2051850  37.5744220  61.7968750 152.0708690  40.9459080  56.8511060
 151.6665690  40.2336330  56.3556960 152.1571810  40.6012320  57.7399100
 152.5390390  44.6326640  59.0150270 152.2418680  44.0272110  58.3358050
 153.4890210  44.6703950  58.9039630 150.7837310  37.7202290  60.6310100
 151.3351900  37.8297630  59.8563350 151.2980820  38.0939890  61.3465330
 160.6276000  48.2058510  62.6773370 160.1506560  49.0130700  62.4845980
 159.9437790  47.5536840  62.8299580 151.6308820  44.3708330  65.6658070
 150.7337350  44.5948300  65.9131470 151.6561690  44.4943270  64.7169470
 158.6714040  41.2201450  51.5799330 159.1107320  40.3823880  51.4337150
 159.3842460  41.8530850  51.6663470 150.4580040  41.2421650  64.2415440
 150.3187810  42.1144450  64.6102840 149.5761400  40.8994460  64.0963380
 156.7809420  46.1597520  55.5480570 157.2205330  46.9021850  55.1335960
 156.7196310  46.4024090  56.4719530 152.2560390  47.1843350  66.4500590
 152.2275820  47.5886300  65.5829020 152.0925360  46.2553710  66.2872190
 162.2531180  32.4744260  49.8940370 161.9403840  32.5671090  50.7939440
 163.0143650  33.0525290  49.8437800 148.7713320  39.8404060  54.3517710
 148.6510920  40.5666150  53.7398980 148.4614210  39.0706970  53.8745620
 164.2075210  47.9670450  67.7464760 164.6834930  48.4453340  68.4253840
 164.8282370  47.8987940  67.0210260 146.4098690  43.0119200  60.1586350
 146.4879110  43.1467970  59.2142070 147.0240370  42.3035090  60.3514470
 147.6546320  44.7119390  56.5692530 147.2474400  44.8533980  55.7146130
 148.5459330  44.4279550  56.3663740 163.6108460  45.1583300  64.9064770
 163.7371520  44.9195180  63.9881950 163.6529840  44.3267840  65.3786850
 157.4725200  48.8611300  63.4759580 157.9869870  48.7719310  64.2782010
 156.6294280  49.2071000  63.7687490 159.4479600  49.1466640  52.9043580
 159.2880740  48.8569580  53.8025410 159.2826310  48.3706770  52.3688810
 151.9267980  48.9265170  54.6815200 151.7510460  48.0100710  54.4683000
 151.0723720  49.2852460  54.9213000 159.1505730  46.6554200  51.4641580
 158.4570890  46.6531490  50.8043860 159.8928590  46.2313520  51.0335750
 158.7155660  48.2816910  55.5390070 159.1712610  47.5006290  55.8528690
 159.0548180  48.9923730  56.0831250 163.4632470  37.2115760  65.8714510
 162.8476740  37.7195430  65.3429970 163.1428890  36.3114090  65.8140450
 146.4658210  44.0533370  62.6980810 146.6289250  43.5838730  61.8800180
 146.9310660  43.5456930  63.3629650 151.2376980  33.1839130  57.7341380
 150.7945130  33.9648670  57.4025900 151.7961970  33.5069020  58.4412320
 155.5246790  36.0507650  63.3376700 155.0626160  36.2590670  64.1496640
 155.1224900  35.2367000  63.0347370 160.5251300  37.2716600  64.4673360
 159.6744890  36.9722350  64.7882430 160.3653090  37.5158610  63.5557180
 157.6201010  38.7718350  66.5672150 157.9454420  37.9382100  66.2274380
 158.4081340  39.2946870  66.7150480 154.3535800  32.8049830  52.6147210
 153.7289980  32.8009700  53.3400520 154.2665920  31.9380790  52.2183180
 153.2752880  33.7286460  59.5930980 153.5725210  34.6349290  59.5123000
 153.8238440  33.2405240  58.9790550 151.0291200  38.3072700  55.4622630
 150.8032120  38.0909870  56.3669250 150.2483730  38.7401160  55.1168600
 158.2588960  38.3136070  54.0613280 157.6597850  39.0371870  53.8776900
 158.8068570  38.2512850  53.2789730 153.4690410  39.2058280  66.1282900
 153.3734010  38.2653010  65.9783300 154.3122390  39.4273350  65.7330970
 156.8653830  36.9499610  56.0916560 157.2583400  37.2671810  55.2785250
 157.2270680  36.0711490  56.2061080 148.6000950  35.6171950  64.2816680
 148.2064340  36.4647160  64.4889460 147.9119350  34.9798320  64.4725320
 155.1746000  35.7006920  67.3513420 154.4844320  35.5079120  67.9859510
 155.9178300  35.9841560  67.8837720 145.9018000  33.5400410  58.3146760
 145.6131050  34.1103270  59.0271740 146.6463760  33.0604860  58.6777990
 146.0888230  37.4820530  49.5249480 146.0062900  38.4251290  49.6664470
 145.7371290  37.3395440  48.6461830 157.4508970  39.5405360  60.1867340
 156.7190090  40.0492170  60.5357440 157.0533310  38.7235340  59.8856120
 153.8886360  36.2159560  58.5919830 153.8922420  35.7749510  57.7424370
 154.7837480  36.5376890  58.6991650 149.7388740  36.0986050  57.5514040
 149.3988790  36.5761280  58.3081090 148.9766060  35.6451170  57.1915140
 153.9506510  37.2171640  51.5826590 154.0719330  37.1758120  52.5312410
 153.5655020  38.0795790  51.4273320 157.9134880  34.9939040  59.5990280
 157.9307620  35.4447690  60.4432130 157.6650460  34.0944680  59.8123720
 152.9628010  39.5272780  50.9809890 152.3944910  39.0791030  50.3545800
 153.6717010  39.8865560  50.4475040 161.3405630  32.4071220  65.4376660
 161.6651400  31.6760880  65.9634640 161.3762140  32.0884860  64.5357650
 148.0397190  43.4284800  64.8576620 147.6551980  42.7878470  65.4559580
 148.3509380  44.1320920  65.4271350 154.1894330  40.2761340  60.3385240
 154.5564460  39.8019910  61.0846580 153.9999390  41.1502910  60.6793580
 147.0534820  35.0205030  56.4678710 146.7681740  34.6560700  57.3057330
 146.9913680  34.2885490  55.8541850 151.9793700  39.3169980  62.6569450
 151.6750770  40.1961960  62.8819810 152.9340160  39.3769770  62.6926890
 150.5075490  43.5230970  53.2536300 149.7337750  42.9828590  53.0935020
 151.2370120  43.0037580  52.9154060 161.2663470  42.5196330  59.0462690
 161.9862590  43.0151620  58.6558800 161.0645290  41.8414220  58.4016560
 156.7273410  33.9134290  53.1892080 155.9138020  33.4147460  53.1137390
 156.5335360  34.7532540  52.7728430 156.6482270  42.5905390  64.9331690
 156.5819580  41.6701060  64.6789280 156.0187410  42.6880830  65.6476330
 159.4421800  38.2853940  51.4854240 160.3301420  38.5971170  51.3105580
 159.4126890  37.4126190  51.0934820 150.5512890  43.1911350  56.8915110
 151.0691560  42.3879610  56.8372000 150.0996910  43.1290490  57.7331940
 155.4382390  44.4577630  52.1642410 155.7798090  45.2019860  51.6685730
 154.6095100  44.7708750  52.5267240 148.0357430  40.1572720  63.8040810
 147.6772370  40.8226570  64.3914150 147.7411990  39.3256270  64.1753430
 151.2370550  40.6156960  66.6880360 150.9370690  40.7614140  65.7908180
 152.0081790  40.0562250  66.5953750 156.5799000  45.4125960  64.6835490
 156.5943540  44.4806920  64.4654400 155.8724100  45.4985720  65.3225260
 161.7136070  39.5965780  50.9534100 161.6299790  40.0280000  50.1030540
 162.4330260  40.0564130  51.3860920 162.7910210  42.0533300  64.0304070
 162.0658400  42.6462080  63.8333460 163.3185670  42.0456840  63.2317440
 162.7423320  46.4508040  53.6816230 162.0999480  45.7963660  53.9559950
 162.3553980  46.8563130  52.9056900 158.3209800  43.7793470  57.5287920
 158.6733620  43.1821600  56.8689290 157.4372130  43.4537700  57.6996170
 154.4073080  44.5391160  54.9358330 155.0944210  45.0860370  55.3165920
 153.6205500  45.0831890  54.9707940 146.5465480  40.1563980  50.4275410
 147.4160330  40.4388780  50.7111330 146.0555800  40.9699850  50.3124220
 153.7100290  41.5437190  54.5483690 154.1663070  42.3542440  54.7743880
 153.3588500  41.2260330  55.3802180 156.0132900  47.0543530  61.7775990
 156.6575120  47.2602910  62.4549410 156.3762340  46.2931930  61.3246840
 149.6112070  31.8874840  55.0206210 149.4826700  31.8792740  55.9691130
 148.7874090  32.2257930  54.6697220 157.2864980  45.0575880  60.4953440
 157.9287210  44.3569040  60.6085610 157.8114330  45.8374320  60.3150330
 161.1320700  45.3424500  50.2192580 160.9058280  44.6254940  50.8117220
 160.7416900  45.0936940  49.3814330 159.0602600  45.8570780  63.6989500
 159.3958840  46.4437470  64.3767420 158.1402940  45.7263490  63.9287290
 146.9136730  49.3691360  50.9937040 147.2734370  49.9680700  50.3394310
 146.7729070  49.9151250  51.7672070 146.6106000  33.6465960  64.4812910
 145.8964520  33.8462880  65.0865520 147.0301040  32.8705530  64.8527710
 160.7136950  43.2596440  51.8806740 160.4258650  43.7209130  52.6684620
 161.5089120  42.7994210  52.1490960 146.8978590  47.6346220  65.4679440
 147.0069710  46.6940960  65.3274830 146.2459150  47.9000970  64.8193170
 154.8891180  45.9062110  66.8677560 154.5688050  45.1871350  67.4123250
 154.2149540  46.5817180  66.9413620 152.9305350  46.7522560  51.8110710
 152.9215450  47.4852250  51.1955220 152.0103710  46.5054140  51.9037670
 148.5311990  41.9737450  52.5557470 147.9239940  42.7136350  52.5652770
 149.0061340  42.0636810  51.7295670 158.1044780  36.1388270  62.2314360
 158.4725600  35.3183480  62.5593930 157.2442980  36.1990160  62.6470010
 161.4706810  35.0945210  53.0401920 160.8419970  35.1990880  52.3260150
 160.9758730  35.3141990  53.8295800 155.9164950  46.8150800  50.4735900
 156.0176930  46.6114790  49.5437880 155.0166690  46.5609080  50.6783680
 153.4390840  37.3731160  54.4559800 152.7306990  37.8417500  54.8973410
 153.7235320  36.7153170  55.0904990 155.0646770  38.7927860  62.4552330
 155.5632020  39.2673680  63.1204180 155.2069720  37.8691380  62.6622360
 157.4706270  34.0981820  55.8955590 157.3474050  34.1167950  54.9465100
 158.4190830  34.1460760  56.0153990 154.5583060  49.3337120  55.1683570
 154.8124560  49.2958510  54.2462940 153.6095540  49.2070450  55.1611820
 151.6425860  35.6816240  51.8310510 152.4916390  36.1186390  51.7650700
 151.2757130  35.9936500  52.6582570 162.2713630  35.0095820  63.2980720
 161.7687230  35.7501220  63.6374530 163.0870290  35.3979820  62.9817510
 160.5635640  40.2529000  56.7442080 159.6225780  40.2679230  56.9189770
 160.8779710  39.4664960  57.1902380 150.5417280  41.9348600  50.3046040
 151.3080550  41.8229960  50.8671470 150.6191970  41.2386570  49.6522810
 149.2364040  39.3673670  50.9878930 149.3167630  38.4201180  51.0996330
 150.1283790  39.6980550  51.0939590 162.5661220  47.4237850  58.4196340
 162.6908640  48.2469020  58.8920150 163.4326780  47.2128580  58.0720490
 150.0378750  49.5169060  58.0913470 150.7741230  48.9684520  58.3622040
 150.4219670  50.3825070  57.9519460 146.9224230  45.5842630  53.9654980
 145.9964010  45.8263770  53.9560390 147.3880660  46.4116890  53.8439730
 149.0437030  48.7015130  67.2799050 149.8449760  49.0227180  67.6934450
 148.5288850  48.3410710  68.0018960 153.1481060  48.6899370  49.9139040
 153.9409670  48.9788200  49.4620830 152.6285410  48.2591540  49.2351520
 157.8801660  44.8095000  67.2274460 157.2739820  44.8326600  66.4870210
 157.5755770  44.0778040  67.7641710 159.3102030  48.5375290  65.8383870
 160.2623780  48.4533310  65.7884110 159.1630250  49.2017000  66.5117660
 162.2011230  47.9169500  51.3375780 161.9152740  47.5034640  50.5229960
 162.0030780  48.8457210  51.2176300 146.7634840  41.1888590  66.2235100
 147.2673860  40.6095870  66.7951330 146.0242260  41.4728820  66.7611470
 153.6658460  43.9102780  49.7781390 153.5609100  43.2955130  50.5042770
 153.4982680  43.3868670  48.9944400 153.8172780  42.5959580  65.7570620
 153.0518450  43.1644580  65.6725290 153.9988740  42.3035790  64.8638850
 156.9061190  42.9722810  50.3823380 156.3571290  43.4192110  51.0266120
 157.5280450  42.4672060  50.9061050 160.9596130  44.3264910  66.3145640
 161.7005600  44.6640670  65.8113100 160.1968810  44.4956970  65.7615410
 148.7957920  39.3318180  67.1185170 148.8363260  39.0332050  68.0270400
 149.6503420  39.7325790  66.9592690 152.5736310  41.9313730  52.2788680
 152.9952730  41.7653600  53.1220070 152.6987150  41.1213960  51.7843820
 150.7363730  37.9110280  65.0859660 150.2060190  37.4201230  64.4583000
 151.4051800  38.3394480  64.5517590 155.0863950  40.9551340  49.5265780
 155.6069610  40.2400360  49.1606930 155.7332350  41.5937210  49.8266290
 159.6341790  42.3779740  64.8500850 160.0482810  42.5324820  65.6991270
 158.6992790  42.5034960  65.0126630 160.1063960  39.7175900  66.8540000
 160.6884730  38.9628220  66.7660480 160.2825730  40.2483340  66.0771480
 151.2236030  34.8772650  65.1656950 151.1292900  34.2593400  64.4407820
 150.6433420  35.6038940  64.9386860 153.9897470  33.4345890  62.1984340
 153.5414770  33.4570150  61.3529890 153.3562670  33.0364910  62.7954640
 154.3957020  42.3300220  62.8196780 154.8145130  43.1732950  62.6473020
 153.4765650  42.4672260  62.5903560 156.7320920  40.0616400  64.2034620
 156.8517130  39.4657540  64.9429460 157.5914920  40.0986090  63.7835920
 159.0708820  40.6153590  62.7797130 158.5444040  41.1396210  62.1762270
 159.4140160  41.2480980  63.4106860 151.4695210  38.0046960  49.2246840
 151.2684270  37.1414320  49.5860180 151.2987260  37.9180320  48.2868440
 152.2464440  48.6353230  63.9354510 151.7085530  49.3599290  63.6163210
 152.4998400  48.1583570  63.1451850 153.4989690  36.6037750  65.4610440
 154.0889380  36.2953600  66.1488260 152.6809930  36.1317500  65.6170340
 158.3183120  36.2203560  65.6943460 157.6298640  35.5585100  65.6293450
 159.0389140  35.7741830  66.1391920 158.9483520  32.8155190  51.7533720
 159.2285810  31.9723090  52.1093140 158.1749250  33.0478300  52.2672470
 150.2678010  35.1047580  49.2124720 150.5703910  35.1115010  48.3043870
 151.0072600  34.7545440  49.7092380 155.1026650  49.8704440  64.1941160
 155.0285350  50.7739580  64.5013530 154.2005490  49.5516340  64.1663230
 153.4862940  34.0482200  50.1980920 153.1384940  33.3706190  49.6183370
 153.6875710  33.5871710  51.0124310 155.6511980  49.0362950  51.8167520
 156.5462770  49.3747920  51.8386280 155.6829610  48.3142360  51.1891800
 149.2908140  44.4090000  50.0454520 149.7283010  44.9519670  50.7012100
 149.7755870  43.5836950  50.0550860 146.5053940  47.1979030  57.4974780
 146.8356950  46.3300090  57.2653420 146.9344940  47.4037550  58.3279740
 151.1015860  45.5288040  55.1576750 150.8011400  45.4053010  56.0580660
 150.9953350  44.6696630  54.7492480 146.9944150  48.0649620  60.2356410
 146.5575140  48.2450420  61.0680560 147.5621830  48.8224240  60.0938130
 162.6306330  47.5666620  64.5233720 162.0308320  47.6259180  63.7797640
 162.7600230  46.6271600  64.6530570 163.8707780  45.3084440  49.8603430
 163.0400740  45.3761090  50.3310660 164.0479610  46.1988560  49.5570290
 163.3264240  42.0531920  52.3637630 164.0883150  42.6228570  52.4697320
 163.3418610  41.4859120  53.1345940 146.8268580  40.5769850  56.5945290
 146.1717420  40.3081490  55.9504990 147.6646530  40.4674330  56.1447270
 164.3324210  42.9082020  57.2079560 164.7033040  42.1249340  56.8015530
 164.9726140  43.5971120  57.0296860 161.3157970  44.2918600  62.6209880
 160.5017810  44.7215760  62.8835670 161.7232170  44.9037010  62.0078930
 163.3783410  42.3466290  49.5210150 163.6532250  43.2545170  49.3929370
 163.1894150  42.2828820  50.4572140 159.7759020  35.3711140  50.8163780
 160.1943900  35.1842120  49.9760440 159.4695080  34.5190190  51.1266710
 163.2748750  40.2835280  54.5139580 162.8992350  39.5163210  54.0820870
 162.5451870  40.6657980  55.0014510 147.8644510  40.9622420  61.1348630
 148.2317550  40.8749820  62.0144650 147.2955330  40.1988970  61.0355490
 162.6648370  39.4306800  64.1479100 162.4334460  39.2019550  63.2477050
 162.9252920  40.3506350  64.1023990 147.4160510  37.8731510  65.0407050
 146.5216560  37.8398270  65.3800760 147.9558060  38.0718300  65.8058300
 161.1036440  34.6563230  66.9258800 161.9806620  34.6646630  67.3092800
 161.1157280  33.9194070  66.3151150 146.0406660  37.7868780  52.5370620
 145.1370740  38.0498980  52.3622280 146.5247280  38.0579950  51.7570580
 162.5499710  38.5092770  57.8146820 163.0737190  38.0155420  57.1836990
 163.1359130  38.6443130  58.5594390 162.7289430  38.5932640  61.3366370
 161.7792140  38.5596180  61.4511360 162.9102440  39.5032750  61.1016140
 148.5833870  36.8434320  50.4465000 149.2925570  36.4217540  49.9612280
 147.8673810  36.9109550  49.8148350 148.2308030  32.8973650  49.4867650
 148.9536160  33.4382590  49.8048870 148.5032550  32.6237070  48.6109190
 162.0399680  37.7666120  53.7539230 162.5358800  37.5336990  54.5388110
 161.8415750  36.9277960  53.3376870 147.9200220  32.1479840  59.3890270
 148.5676410  31.5977220  58.9485430 148.3402060  32.4022990  60.2106080
 163.4686840  36.4027070  56.2876910 163.3586120  36.2483110  57.2259180
 164.2294430  35.8748010  56.0452320 161.8152560  32.3421200  62.7459910
 162.4524780  32.9555340  63.1119100 161.9627450  32.3781860  61.8009140
 164.3577110  34.2334990  49.5283050 165.2826420  34.1016170  49.3201340
 164.3352900  34.3127810  50.4819500 164.4315600  35.0045650  52.1539760
 163.6367100  34.9390770  52.6832670 164.6358880  35.9396290  52.1425110
 161.3734020  49.0437200  56.1478150 161.9693090  48.7221770  55.4712570
 161.6312170  48.5709020  56.9391420 147.6732220  32.3035510  62.1315590
 147.3247040  32.7599330  62.8973770 147.3419920  31.4092640  62.2138020
 149.2796590  45.4755110  66.2968780 149.2366220  45.1048020  67.1783240
 149.4107600  46.4132680  66.4370600 152.9802620  47.0314700  61.8978500
 152.7393980  47.2989260  61.0109020 153.9205260  47.2020430  61.9529360
 155.1857040  33.4947390  65.6535010 155.1245930  34.0869220  66.4030420
 156.1257420  33.3873350  65.5085270 157.8231600  33.1517450  65.2927300
 158.4372010  33.4696740  64.6308380 158.3681160  32.6666040  65.9123160
 164.2406780  49.0509080  62.6989140 163.7465060  49.4477950  61.9816270
 163.6320070  48.4258290  63.0926420 148.3452860  31.8311710  65.4066360
 148.8935850  31.6499760  64.6432470 148.4108170  31.0405820  65.9422670
 149.1184620  48.4217360  63.4166560 148.5244940  48.2902060  64.1556600
 149.1108460  47.5855500  62.9508660 158.5639640  31.7149590  61.6196590
 157.6899480  32.0484700  61.4169520 158.4550390  31.2422770  62.4448460
 159.4711620  33.9220460  63.0038310 159.1424980  33.1072220  62.6240040
 160.4193920  33.8790270  62.8804000 161.9246230  49.6932500  59.9775880
 161.4649200  50.4448310  59.6033900 161.2958690  48.9738970  59.9190680
 148.7496850  45.7875740  62.3674600 148.0230910  45.1681030  62.3000550
 148.8106000  46.1816350  61.4972680 152.3541950  48.0020740  59.1524010
 152.8706970  47.3908100  58.6272270 153.0039330  48.5049520  59.6435020
 155.0937450  48.8929230  59.9792990 155.3815260  48.6383530  59.1026000
 155.6060670  48.3406590  60.5698560 156.3114460  32.6319430  60.5589500
 155.5286250  33.1064930  60.8386260 156.0177390  31.7274260  60.4502680
 160.8635530  33.3342530  58.6038590 161.3043620  33.2787630  57.7560190
 160.5943120  34.2500540  58.6748770 162.7274100  32.9657770  56.6147410
 162.6662500  32.0218990  56.4678430 163.5066130  33.0737860  57.1600870
 147.0326850  49.1050130  55.5771360 146.8648890  48.4720810  56.2753250
 146.1661360  49.3109530  55.2265550 147.6554870  32.9366910  53.0803220
 148.4134230  33.0495790  52.5067250 147.1932040  33.7736110  53.0346650
 154.1968680  35.0506180  56.0705530 153.3843190  34.6763070  55.7301410
 154.7010320  34.2951260  56.3726720 158.6993660  31.7148630  57.3088600
 159.3023030  32.2868840  57.7837120 157.9586650  32.2788070  57.0862500
 161.8428260  32.1170190  52.5828880 162.0378890  33.0153640  52.8496310
 161.0558130  31.8857270  53.0761830 148.6389550  47.7983360  53.0221500
 148.1137170  48.1791390  52.3183460 148.5634130  48.4234130  53.7431210
 150.0280020  33.4630960  51.6205190 150.5572780  32.6760760  51.4913140
 150.6608340  34.1422150  51.8540720 152.2217860  33.2006100  54.6750580
 151.5920600  32.4993410  54.8420710 151.6823000  33.9610230  54.4583740
 155.1609810  49.8145330  67.3461190 156.0877120  49.5789600  67.3897150
 155.1460240  50.6417330  66.8647220 163.3954870  49.3570900  54.3435440
 163.5707060  48.6708640  53.6996360 162.6976440  49.8817950  53.9512110
 152.3473420  32.4790080  67.1103070 152.0657690  32.9823680  66.3463890
 152.7293120  31.6811830  66.7445200 151.2382520  49.7465740  51.8970750
 151.9701340  49.4625020  51.3494640 151.4976190  49.5079020  52.7870130
 150.3997310  45.8630470  51.9017080 149.7706190  46.3315570  52.4502910
 150.5145140  45.0179690  52.3363270 158.9488880  31.8943660  67.6883540
 158.8354330  32.2138270  68.5835060 159.7658620  32.2956170  67.3920820
 161.7287370  49.0415190  67.1702230 162.5212690  48.5464420  66.9628190
 162.0220520  49.7205330  67.7777840 157.8547030  39.9136130  38.0518280
 157.7741080  38.9990740  37.7809990 157.4411450  40.4103200  37.3457990
 155.9865070  41.6915150  39.9327550 155.2107170  41.2115590  40.2226120
 156.6378000  41.0120800  39.7583710 150.0030900  42.0034960  40.8103310
 149.1715780  41.7483670  41.2099820 150.6111880  42.0745730  41.5461230
 160.0072500  46.0975340  38.7126680 159.5454030  45.3262580  39.0413850
 160.8198050  46.1241410  39.2179130 149.9832160  46.0375050  41.0061330
 150.2860200  45.1472790  40.8271550 150.7275750  46.5945270  40.7783580
 148.4122850  36.9636850  34.5945700 147.5239550  37.3052820  34.4925580
 148.6964040  36.7637170  33.7026530 146.3755860  39.5642500  40.4785400
 146.9471970  38.7964700  40.4789040 146.3757400  39.8631260  39.5692010
 156.2335810  48.3833350  38.3330670 155.6147250  48.8390850  37.7625110
 157.0887590  48.5384810  37.9320370 155.4274060  44.3672340  39.9397710
 155.3582340  43.4262280  39.7786840 156.1893920  44.4573750  40.5120280
 147.6180730  34.9726860  42.2654330 147.4383570  34.0752610  42.5457090
 147.2160810  35.5198730  42.9401280 156.4579230  37.1742720  40.1666640
 156.8344050  36.3014600  40.0540310 156.3598740  37.5101420  39.2757080
 150.5884240  35.5468350  35.6284080 150.6950990  36.4472080  35.9352840
 149.6776600  35.4986320  35.3378730 160.2403350  34.6693160  37.0994980
 161.0612970  34.1789730  37.1420460 160.2737430  35.2590820  37.8526820
 148.2367400  37.4687360  40.8736670 148.9177510  37.7325730  41.4924070
 147.9215450  36.6288230  41.2074680 152.4291970  38.5154720  39.9609260
 152.9370190  39.0135690  40.6014280 152.9605210  37.7389920  39.7848620
 164.5302900  36.6859910  43.6638610 163.8255070  37.0741620  43.1453720
 164.7960820  37.3810200  44.2659540 150.7128070  33.1553280  44.2272680
 150.7146510  33.6725670  43.4218580 149.8832380  32.6783460  44.2042610
 157.0999160  43.2672590  35.7262580 156.4816430  43.7322040  35.1625300
 157.6122410  43.9600070  36.1432090 151.9630920  42.7948460  42.4046180
 151.6300300  43.4217380  43.0467250 152.1397600  43.3210340  41.6247850
 160.4764830  36.6093540  39.8722520 159.7720400  36.8978430  40.4525630
 160.8376990  37.4193650  39.5122080 150.3943400  34.8663240  42.2343130
 150.7360210  35.7105290  41.9397000 149.4559210  35.0146980  42.3508470
 151.1750020  44.7629260  44.2195360 151.7924020  45.4380340  43.9379810
 150.3143140  45.1717240  44.1282860 146.4682360  43.9529120  33.1002210
 146.0910340  44.4416220  32.3687110 146.7255430  44.6254400  33.7308740
 162.0927610  46.2268670  42.1350000 161.4091130  46.8967780  42.1266670
 162.6321900  46.4249320  41.3694860 163.5451750  36.0548330  40.2631730
 162.5976660  36.0887310  40.3947160 163.8701740  36.8687280  40.6481090
 154.0771290  32.3545510  38.5587720 154.3846270  31.7992400  37.8423220
 153.1471990  32.4889970  38.3760710 159.6286350  48.0712800  40.8495180
 159.6413510  47.6675090  39.9817440 159.0761570  48.8460090  40.7456610
 160.9231770  44.7929020  35.9385350 160.8128100  43.8503350  36.0634770
 160.9200020  45.1544660  36.8248110 159.0271790  42.9742640  42.1777790
 159.4440580  42.7602750  41.3431250 159.7511610  43.2315430  42.7486410
 156.4652050  40.4194340  35.2947840 155.5381330  40.3531720  35.5236310
 156.6176870  41.3574470  35.1803080 156.4521130  36.6911340  32.2915000
 155.5124800  36.8525300  32.3767460 156.7704390  37.4097020  31.7450990
 162.9733890  41.3729860  42.2694030 162.1452520  41.4422950  41.7944160
 163.5684370  41.9584170  41.8009860 160.4949340  41.9814640  35.7983090
 159.8761760  41.6434190  35.1509390 160.4773790  41.3374400  36.5062280
 159.9375900  38.1599180  43.2148900 159.5247080  38.9852890  43.4688890
 159.2051850  37.5744220  43.0225260 152.0708690  40.9459080  38.0767570
 151.6665690  40.2336330  37.5813470 152.1571810  40.6012320  38.9655610
 152.5390390  44.6326640  40.2406780 152.2418680  44.0272110  39.5614560
 153.4890210  44.6703950  40.1296140 150.7837310  37.7202290  41.8566610
 151.3351900  37.8297630  41.0819860 151.2980820  38.0939890  42.5721840
 160.6276000  48.2058510  43.9029880 160.1506560  49.0130700  43.7102490
 159.9437790  47.5536840  44.0556090 151.6308820  44.3708330  46.8914580
 150.7337350  44.5948300  47.1387980 151.6561690  44.4943270  45.9425980
 158.6714040  41.2201450  32.8055840 159.1107320  40.3823880  32.6593660
 159.3842460  41.8530850  32.8919980 150.4580040  41.2421650  45.4671950
 150.3187810  42.1144450  45.8359350 149.5761400  40.8994460  45.3219890
 156.7809420  46.1597520  36.7737080 157.2205330  46.9021850  36.3592470
 156.7196310  46.4024090  37.6976040 152.2560390  47.1843350  47.6757100
 152.2275820  47.5886300  46.8085530 152.0925360  46.2553710  47.5128700
 162.2531180  32.4744260  31.1196880 161.9403840  32.5671090  32.0195950
 163.0143650  33.0525290  31.0694310 148.7713320  39.8404060  35.5774220
 148.6510920  40.5666150  34.9655490 148.4614210  39.0706970  35.1002130
 164.2075210  47.9670450  48.9721270 164.6834930  48.4453340  49.6510350
 164.8282370  47.8987940  48.2466770 146.4098690  43.0119200  41.3842860
 146.4879110  43.1467970  40.4398580 147.0240370  42.3035090  41.5770980
 147.6546320  44.7119390  37.7949040 147.2474400  44.8533980  36.9402640
 148.5459330  44.4279550  37.5920250 163.6108460  45.1583300  46.1321280
 163.7371520  44.9195180  45.2138460 163.6529840  44.3267840  46.6043360
 157.4725200  48.8611300  44.7016090 157.9869870  48.7719310  45.5038520
 156.6294280  49.2071000  44.9944000 159.4479600  49.1466640  34.1300090
 159.2880740  48.8569580  35.0281920 159.2826310  48.3706770  33.5945320
 151.9267980  48.9265170  35.9071710 151.7510460  48.0100710  35.6939510
 151.0723720  49.2852460  36.1469510 159.1505730  46.6554200  32.6898090
 158.4570890  46.6531490  32.0300370 159.8928590  46.2313520  32.2592260
 158.7155660  48.2816910  36.7646580 159.1712610  47.5006290  37.0785200
 159.0548180  48.9923730  37.3087760 163.4632470  37.2115760  47.0971020
 162.8476740  37.7195430  46.5686480 163.1428890  36.3114090  47.0396960
 146.4658210  44.0533370  43.9237320 146.6289250  43.5838730  43.1056690
 146.9310660  43.5456930  44.5886160 151.2376980  33.1839130  38.9597890
 150.7945130  33.9648670  38.6282410 151.7961970  33.5069020  39.6668830
 155.5246790  36.0507650  44.5633210 155.0626160  36.2590670  45.3753150
 155.1224900  35.2367000  44.2603880 160.5251300  37.2716600  45.6929870
 159.6744890  36.9722350  46.0138940 160.3653090  37.5158610  44.7813690
 157.6201010  38.7718350  47.7928660 157.9454420  37.9382100  47.4530890
 158.4081340  39.2946870  47.9406990 154.3535800  32.8049830  33.8403720
 153.7289980  32.8009700  34.5657030 154.2665920  31.9380790  33.4439690
 153.2752880  33.7286460  40.8187490 153.5725210  34.6349290  40.7379510
 153.8238440  33.2405240  40.2047060 151.0291200  38.3072700  36.6879140
 150.8032120  38.0909870  37.5925760 150.2483730  38.7401160  36.3425110
 158.2588960  38.3136070  35.2869790 157.6597850  39.0371870  35.1033410
 158.8068570  38.2512850  34.5046240 153.4690410  39.2058280  47.3539410
 153.3734010  38.2653010  47.2039810 154.3122390  39.4273350  46.9587480
 156.8653830  36.9499610  37.3173070 157.2583400  37.2671810  36.5041760
 157.2270680  36.0711490  37.4317590 148.6000950  35.6171950  45.5073190
 148.2064340  36.4647160  45.7145970 147.9119350  34.9798320  45.6981830
 155.1746000  35.7006920  48.5769930 154.4844320  35.5079120  49.2116020
 155.9178300  35.9841560  49.1094230 145.9018000  33.5400410  39.5403270
 145.6131050  34.1103270  40.2528250 146.6463760  33.0604860  39.9034500
 146.0888230  37.4820530  30.7505990 146.0062900  38.4251290  30.8920980
 145.7371290  37.3395440  29.8718340 157.4508970  39.5405360  41.4123850
 156.7190090  40.0492170  41.7613950 157.0533310  38.7235340  41.1112630
 153.8886360  36.2159560  39.8176340 153.8922420  35.7749510  38.9680880
 154.7837480  36.5376890  39.9248160 149.7388740  36.0986050  38.7770550
 149.3988790  36.5761280  39.5337600 148.9766060  35.6451170  38.4171650
 153.9506510  37.2171640  32.8083100 154.0719330  37.1758120  33.7568920
 153.5655020  38.0795790  32.6529830 157.9134880  34.9939040  40.8246790
 157.9307620  35.4447690  41.6688640 157.6650460  34.0944680  41.0380230
 152.9628010  39.5272780  32.2066400 152.3944910  39.0791030  31.5802310
 153.6717010  39.8865560  31.6731550 161.3405630  32.4071220  46.6633170
 161.6651400  31.6760880  47.1891150 161.3762140  32.0884860  45.7614160
 148.0397190  43.4284800  46.0833130 147.6551980  42.7878470  46.6816090
 148.3509380  44.1320920  46.6527860 154.1894330  40.2761340  41.5641750
 154.5564460  39.8019910  42.3103090 153.9999390  41.1502910  41.9050090
 147.0534820  35.0205030  37.6935220 146.7681740  34.6560700  38.5313840
 146.9913680  34.2885490  37.0798360 151.9793700  39.3169980  43.8825960
 151.6750770  40.1961960  44.1076320 152.9340160  39.3769770  43.9183400
 150.5075490  43.5230970  34.4792810 149.7337750  42.9828590  34.3191530
 151.2370120  43.0037580  34.1410570 161.2663470  42.5196330  40.2719200
 161.9862590  43.0151620  39.8815310 161.0645290  41.8414220  39.6273070
 156.7273410  33.9134290  34.4148590 155.9138020  33.4147460  34.3393900
 156.5335360  34.7532540  33.9984940 156.6482270  42.5905390  46.1588200
 156.5819580  41.6701060  45.9045790 156.0187410  42.6880830  46.8732840
 159.4421800  38.2853940  32.7110750 160.3301420  38.5971170  32.5362090
 159.4126890  37.4126190  32.3191330 150.5512890  43.1911350  38.1171620
 151.0691560  42.3879610  38.0628510 150.0996910  43.1290490  38.9588450
 155.4382390  44.4577630  33.3898920 155.7798090  45.2019860  32.8942240
 154.6095100  44.7708750  33.7523750 148.0357430  40.1572720  45.0297320
 147.6772370  40.8226570  45.6170660 147.7411990  39.3256270  45.4009940
 151.2370550  40.6156960  47.9136870 150.9370690  40.7614140  47.0164690
 152.0081790  40.0562250  47.8210260 156.5799000  45.4125960  45.9092000
 156.5943540  44.4806920  45.6910910 155.8724100  45.4985720  46.5481770
 161.7136070  39.5965780  32.1790610 161.6299790  40.0280000  31.3287050
 162.4330260  40.0564130  32.6117430 162.7910210  42.0533300  45.2560580
 162.0658400  42.6462080  45.0589970 163.3185670  42.0456840  44.4573950
 162.7423320  46.4508040  34.9072740 162.0999480  45.7963660  35.1816460
 162.3553980  46.8563130  34.1313410 158.3209800  43.7793470  38.7544430
 158.6733620  43.1821600  38.0945800 157.4372130  43.4537700  38.9252680
 154.4073080  44.5391160  36.1614840 155.0944210  45.0860370  36.5422430
 153.6205500  45.0831890  36.1964450 146.5465480  40.1563980  31.6531920
 147.4160330  40.4388780  31.9367840 146.0555800  40.9699850  31.5380730
 153.7100290  41.5437190  35.7740200 154.1663070  42.3542440  36.0000390
 153.3588500  41.2260330  36.6058690 156.0132900  47.0543530  43.0032500
 156.6575120  47.2602910  43.6805920 156.3762340  46.2931930  42.5503350
 149.6112070  31.8874840  36.2462720 149.4826700  31.8792740  37.1947640
 148.7874090  32.2257930  35.8953730 157.2864980  45.0575880  41.7209950
 157.9287210  44.3569040  41.8342120 157.8114330  45.8374320  41.5406840
 161.1320700  45.3424500  31.4449090 160.9058280  44.6254940  32.0373730
 160.7416900  45.0936940  30.6070840 159.0602600  45.8570780  44.9246010
 159.3958840  46.4437470  45.6023930 158.1402940  45.7263490  45.1543800
 146.9136730  49.3691360  32.2193550 147.2734370  49.9680700  31.5650820
 146.7729070  49.9151250  32.9928580 146.6106000  33.6465960  45.7069420
 145.8964520  33.8462880  46.3122030 147.0301040  32.8705530  46.0784220
 160.7136950  43.2596440  33.1063250 160.4258650  43.7209130  33.8941130
 161.5089120  42.7994210  33.3747470 146.8978590  47.6346220  46.6935950
 147.0069710  46.6940960  46.5531340 146.2459150  47.9000970  46.0449680
 154.8891180  45.9062110  48.0934070 154.5688050  45.1871350  48.6379760
 154.2149540  46.5817180  48.1670130 152.9305350  46.7522560  33.0367220
 152.9215450  47.4852250  32.4211730 152.0103710  46.5054140  33.1294180
 148.5311990  41.9737450  33.7813980 147.9239940  42.7136350  33.7909280
 149.0061340  42.0636810  32.9552180 158.1044780  36.1388270  43.4570870
 158.4725600  35.3183480  43.7850440 157.2442980  36.1990160  43.8726520
 161.4706810  35.0945210  34.2658430 160.8419970  35.1990880  33.5516660
 160.9758730  35.3141990  35.0552310 155.9164950  46.8150800  31.6992410
 156.0176930  46.6114790  30.7694390 155.0166690  46.5609080  31.9040190
 153.4390840  37.3731160  35.6816310 152.7306990  37.8417500  36.1229920
 153.7235320  36.7153170  36.3161500 155.0646770  38.7927860  43.6808840
 155.5632020  39.2673680  44.3460690 155.2069720  37.8691380  43.8878870
 157.4706270  34.0981820  37.1212100 157.3474050  34.1167950  36.1721610
 158.4190830  34.1460760  37.2410500 154.5583060  49.3337120  36.3940080
 154.8124560  49.2958510  35.4719450 153.6095540  49.2070450  36.3868330
 151.6425860  35.6816240  33.0567020 152.4916390  36.1186390  32.9907210
 151.2757130  35.9936500  33.8839080 162.2713630  35.0095820  44.5237230
 161.7687230  35.7501220  44.8631040 163.0870290  35.3979820  44.2074020
 160.5635640  40.2529000  37.9698590 159.6225780  40.2679230  38.1446280
 160.8779710  39.4664960  38.4158890 150.5417280  41.9348600  31.5302550
 151.3080550  41.8229960  32.0927980 150.6191970  41.2386570  30.8779320
 149.2364040  39.3673670  32.2135440 149.3167630  38.4201180  32.3252840
 150.1283790  39.6980550  32.3196100 162.5661220  47.4237850  39.6452850
 162.6908640  48.2469020  40.1176660 163.4326780  47.2128580  39.2977000
 150.0378750  49.5169060  39.3169980 150.7741230  48.9684520  39.5878550
 150.4219670  50.3825070  39.1775970 146.9224230  45.5842630  35.1911490
 145.9964010  45.8263770  35.1816900 147.3880660  46.4116890  35.0696240
 149.0437030  48.7015130  48.5055560 149.8449760  49.0227180  48.9190960
 148.5288850  48.3410710  49.2275470 153.1481060  48.6899370  31.1395550
 153.9409670  48.9788200  30.6877340 152.6285410  48.2591540  30.4608030
 157.8801660  44.8095000  48.4530970 157.2739820  44.8326600  47.7126720
 157.5755770  44.0778040  48.9898220 159.3102030  48.5375290  47.0640380
 160.2623780  48.4533310  47.0140620 159.1630250  49.2017000  47.7374170
 162.2011230  47.9169500  32.5632290 161.9152740  47.5034640  31.7486470
 162.0030780  48.8457210  32.4432810 146.7634840  41.1888590  47.4491610
 147.2673860  40.6095870  48.0207840 146.0242260  41.4728820  47.9867980
 153.6658460  43.9102780  31.0037900 153.5609100  43.2955130  31.7299280
 153.4982680  43.3868670  30.2200910 153.8172780  42.5959580  46.9827130
 153.0518450  43.1644580  46.8981800 153.9988740  42.3035790  46.0895360
 156.9061190  42.9722810  31.6079890 156.3571290  43.4192110  32.2522630
 157.5280450  42.4672060  32.1317560 160.9596130  44.3264910  47.5402150
 161.7005600  44.6640670  47.0369610 160.1968810  44.4956970  46.9871920
 148.7957920  39.3318180  48.3441680 148.8363260  39.0332050  49.2526910
 149.6503420  39.7325790  48.1849200 152.5736310  41.9313730  33.5045190
 152.9952730  41.7653600  34.3476580 152.6987150  41.1213960  33.0100330
 150.7363730  37.9110280  46.3116170 150.2060190  37.4201230  45.6839510
 151.4051800  38.3394480  45.7774100 155.0863950  40.9551340  30.7522290
 155.6069610  40.2400360  30.3863440 155.7332350  41.5937210  31.0522800
 159.6341790  42.3779740  46.0757360 160.0482810  42.5324820  46.9247780
 158.6992790  42.5034960  46.2383140 160.1063960  39.7175900  48.0796510
 160.6884730  38.9628220  47.9916990 160.2825730  40.2483340  47.3027990
 151.2236030  34.8772650  46.3913460 151.1292900  34.2593400  45.6664330
 150.6433420  35.6038940  46.1643370 153.9897470  33.4345890  43.4240850
 153.5414770  33.4570150  42.5786400 153.3562670  33.0364910  44.0211150
 154.3957020  42.3300220  44.0453290 154.8145130  43.1732950  43.8729530
 153.4765650  42.4672260  43.8160070 156.7320920  40.0616400  45.4291130
 156.8517130  39.4657540  46.1685970 157.5914920  40.0986090  45.0092430
 159.0708820  40.6153590  44.0053640 158.5444040  41.1396210  43.4018780
 159.4140160  41.2480980  44.6363370 151.4695210  38.0046960  30.4503350
 151.2684270  37.1414320  30.8116690 151.2987260  37.9180320  29.5124950
 152.2464440  48.6353230  45.1611020 151.7085530  49.3599290  44.8419720
 152.4998400  48.1583570  44.3708360 153.4989690  36.6037750  46.6866950
 154.0889380  36.2953600  47.3744770 152.6809930  36.1317500  46.8426850
 158.3183120  36.2203560  46.9199970 157.6298640  35.5585100  46.8549960
 159.0389140  35.7741830  47.3648430 158.9483520  32.8155190  32.9790230
 159.2285810  31.9723090  33.3349650 158.1749250  33.0478300  33.4928980
 150.2678010  35.1047580  30.4381230 150.5703910  35.1115010  29.5300380
 151.0072600  34.7545440  30.9348890 155.1026650  49.8704440  45.4197670
 155.0285350  50.7739580  45.7270040 154.2005490  49.5516340  45.3919740
 153.4862940  34.0482200  31.4237430 153.1384940  33.3706190  30.8439880
 153.6875710  33.5871710  32.2380820 155.6511980  49.0362950  33.0424030
 156.5462770  49.3747920  33.0642790 155.6829610  48.3142360  32.4148310
 149.2908140  44.4090000  31.2711030 149.7283010  44.9519670  31.9268610
 149.7755870  43.5836950  31.2807370 146.5053940  47.1979030  38.7231290
 146.8356950  46.3300090  38.4909930 146.9344940  47.4037550  39.5536250
 151.1015860  45.5288040  36.3833260 150.8011400  45.4053010  37.2837170
 150.9953350  44.6696630  35.9748990 146.9944150  48.0649620  41.4612920
 146.5575140  48.2450420  42.2937070 147.5621830  48.8224240  41.3194640
 162.6306330  47.5666620  45.7490230 162.0308320  47.6259180  45.0054150
 162.7600230  46.6271600  45.8787080 163.8707780  45.3084440  31.0859940
 163.0400740  45.3761090  31.5567170 164.0479610  46.1988560  30.7826800
 163.3264240  42.0531920  33.5894140 164.0883150  42.6228570  33.6953830
 163.3418610  41.4859120  34.3602450 146.8268580  40.5769850  37.8201800
 146.1717420  40.3081490  37.1761500 147.6646530  40.4674330  37.3703780
 164.3324210  42.9082020  38.4336070 164.7033040  42.1249340  38.0272040
 164.9726140  43.5971120  38.2553370 161.3157970  44.2918600  43.8466390
 160.5017810  44.7215760  44.1092180 161.7232170  44.9037010  43.2335440
 163.3783410  42.3466290  30.7466660 163.6532250  43.2545170  30.6185880
 163.1894150  42.2828820  31.6828650 159.7759020  35.3711140  32.0420290
 160.1943900  35.1842120  31.2016950 159.4695080  34.5190190  32.3523220
 163.2748750  40.2835280  35.7396090 162.8992350  39.5163210  35.3077380
 162.5451870  40.6657980  36.2271020 147.8644510  40.9622420  42.3605140
 148.2317550  40.8749820  43.2401160 147.2955330  40.1988970  42.2612000
 162.6648370  39.4306800  45.3735610 162.4334460  39.2019550  44.4733560
 162.9252920  40.3506350  45.3280500 147.4160510  37.8731510  46.2663560
 146.5216560  37.8398270  46.6057270 147.9558060  38.0718300  47.0314810
 161.1036440  34.6563230  48.1515310 161.9806620  34.6646630  48.5349310
 161.1157280  33.9194070  47.5407660 146.0406660  37.7868780  33.7627130
 145.1370740  38.0498980  33.5878790 146.5247280  38.0579950  32.9827090
 162.5499710  38.5092770  39.0403330 163.0737190  38.0155420  38.4093500
 163.1359130  38.6443130  39.7850900 162.7289430  38.5932640  42.5622880
 161.7792140  38.5596180  42.6767870 162.9102440  39.5032750  42.3272650
 148.5833870  36.8434320  31.6721510 149.2925570  36.4217540  31.1868790
 147.8673810  36.9109550  31.0404860 148.2308030  32.8973650  30.7124160
 148.9536160  33.4382590  31.0305380 148.5032550  32.6237070  29.8365700
 147.9200220  32.1479840  40.6146780 148.5676410  31.5977220  40.1741940
 148.3402060  32.4022990  41.4362590 163.4686840  36.4027070  37.5133420
 163.3586120  36.2483110  38.4515690 164.2294430  35.8748010  37.2708830
 161.8152560  32.3421200  43.9716420 162.4524780  32.9555340  44.3375610
 161.9627450  32.3781860  43.0265650 164.3577110  34.2334990  30.7539560
 165.2826420  34.1016170  30.5457850 164.3352900  34.3127810  31.7076010
 164.4315600  35.0045650  33.3796270 163.6367100  34.9390770  33.9089180
 164.6358880  35.9396290  33.3681620 161.3734020  49.0437200  37.3734660
 161.9693090  48.7221770  36.6969080 161.6312170  48.5709020  38.1647930
 147.6732220  32.3035510  43.3572100 147.3247040  32.7599330  44.1230280
 147.3419920  31.4092640  43.4394530 149.2796590  45.4755110  47.5225290
 149.2366220  45.1048020  48.4039750 149.4107600  46.4132680  47.6627110
 152.9802620  47.0314700  43.1235010 152.7393980  47.2989260  42.2365530
 153.9205260  47.2020430  43.1785870 155.1857040  33.4947390  46.8791520
 155.1245930  34.0869220  47.6286930 156.1257420  33.3873350  46.7341780
 157.8231600  33.1517450  46.5183810 158.4372010  33.4696740  45.8564890
 158.3681160  32.6666040  47.1379670 164.2406780  49.0509080  43.9245650
 163.7465060  49.4477950  43.2072780 163.6320070  48.4258290  44.3182930
 148.3452860  31.8311710  46.6322870 148.8935850  31.6499760  45.8688980
 148.4108170  31.0405820  47.1679180 149.1184620  48.4217360  44.6423070
 148.5244940  48.2902060  45.3813110 149.1108460  47.5855500  44.1765170
 158.5639640  31.7149590  42.8453100 157.6899480  32.0484700  42.6426030
 158.4550390  31.2422770  43.6704970 159.4711620  33.9220460  44.2294820
 159.1424980  33.1072220  43.8496550 160.4193920  33.8790270  44.1060510
 161.9246230  49.6932500  41.2032390 161.4649200  50.4448310  40.8290410
 161.2958690  48.9738970  41.1447190 148.7496850  45.7875740  43.5931110
 148.0230910  45.1681030  43.5257060 148.8106000  46.1816350  42.7229190
 152.3541950  48.0020740  40.3780520 152.8706970  47.3908100  39.8528780
 153.0039330  48.5049520  40.8691530 155.0937450  48.8929230  41.2049500
 155.3815260  48.6383530  40.3282510 155.6060670  48.3406590  41.7955070
 156.3114460  32.6319430  41.7846010 155.5286250  33.1064930  42.0642770
 156.0177390  31.7274260  41.6759190 160.8635530  33.3342530  39.8295100
 161.3043620  33.2787630  38.9816700 160.5943120  34.2500540  39.9005280
 162.7274100  32.9657770  37.8403920 162.6662500  32.0218990  37.6934940
 163.5066130  33.0737860  38.3857380 147.0326850  49.1050130  36.8027870
 146.8648890  48.4720810  37.5009760 146.1661360  49.3109530  36.4522060
 147.6554870  32.9366910  34.3059730 148.4134230  33.0495790  33.7323760
 147.1932040  33.7736110  34.2603160 154.1968680  35.0506180  37.2962040
 153.3843190  34.6763070  36.9557920 154.7010320  34.2951260  37.5983230
 158.6993660  31.7148630  38.5345110 159.3023030  32.2868840  39.0093630
 157.9586650  32.2788070  38.3119010 161.8428260  32.1170190  33.8085390
 162.0378890  33.0153640  34.0752820 161.0558130  31.8857270  34.3018340
 148.6389550  47.7983360  34.2478010 148.1137170  48.1791390  33.5439970
 148.5634130  48.4234130  34.9687720 150.0280020  33.4630960  32.8461700
 150.5572780  32.6760760  32.7169650 150.6608340  34.1422150  33.0797230
 152.2217860  33.2006100  35.9007090 151.5920600  32.4993410  36.0677220
 151.6823000  33.9610230  35.6840250 155.1609810  49.8145330  48.5717700
 156.0877120  49.5789600  48.6153660 155.1460240  50.6417330  48.0903730
 163.3954870  49.3570900  35.5691950 163.5707060  48.6708640  34.9252870
 162.6976440  49.8817950  35.1768620 152.3473420  32.4790080  48.3359580
 152.0657690  32.9823680  47.5720400 152.7293120  31.6811830  47.9701710
 151.2382520  49.7465740  33.1227260 151.9701340  49.4625020  32.5751150
 151.4976190  49.5079020  34.0126640 150.3997310  45.8630470  33.1273590
 149.7706190  46.3315570  33.6759420 150.5145140  45.0179690  33.5619780
 158.9488880  31.8943660  48.9140050 158.8354330  32.2138270  49.8091570
 159.7658620  32.2956170  48.6177330 161.7287370  49.0415190  48.3958740
 162.5212690  48.5464420  48.1884700 162.0220520  49.7205330  49.0034350
 157.8547030  39.9136130  19.2774790 157.7741080  38.9990740  19.0066500
 157.4411450  40.4103200  18.5714500 155.9865070  41.6915150  21.1584060
 155.2107170  41.2115590  21.4482630 156.6378000  41.0120800  20.9840220
 150.0030900  42.0034960  22.0359820 149.1715780  41.7483670  22.4356330
 150.6111880  42.0745730  22.7717740 160.0072500  46.0975340  19.9383190
 159.5454030  45.3262580  20.2670360 160.8198050  46.1241410  20.4435640
 149.9832160  46.0375050  22.2317840 150.2860200  45.1472790  22.0528060
 150.7275750  46.5945270  22.0040090 148.4122850  36.9636850  15.8202210
 147.5239550  37.3052820  15.7182090 148.6964040  36.7637170  14.9283040
 146.3755860  39.5642500  21.7041910 146.9471970  38.7964700  21.7045550
 146.3757400  39.8631260  20.7948520 156.2335810  48.3833350  19.5587180
 155.6147250  48.8390850  18.9881620 157.0887590  48.5384810  19.1576880
 155.4274060  44.3672340  21.1654220 155.3582340  43.4262280  21.0043350
 156.1893920  44.4573750  21.7376790 147.6180730  34.9726860  23.4910840
 147.4383570  34.0752610  23.7713600 147.2160810  35.5198730  24.1657790
 156.4579230  37.1742720  21.3923150 156.8344050  36.3014600  21.2796820
 156.3598740  37.5101420  20.5013590 150.5884240  35.5468350  16.8540590
 150.6950990  36.4472080  17.1609350 149.6776600  35.4986320  16.5635240
 160.2403350  34.6693160  18.3251490 161.0612970  34.1789730  18.3676970
 160.2737430  35.2590820  19.0783330 148.2367400  37.4687360  22.0993180
 148.9177510  37.7325730  22.7180580 147.9215450  36.6288230  22.4331190
 152.4291970  38.5154720  21.1865770 152.9370190  39.0135690  21.8270790
 152.9605210  37.7389920  21.0105130 164.5302900  36.6859910  24.8895120
 163.8255070  37.0741620  24.3710230 164.7960820  37.3810200  25.4916050
 150.7128070  33.1553280  25.4529190 150.7146510  33.6725670  24.6475090
 149.8832380  32.6783460  25.4299120 157.0999160  43.2672590  16.9519090
 156.4816430  43.7322040  16.3881810 157.6122410  43.9600070  17.3688600
 151.9630920  42.7948460  23.6302690 151.6300300  43.4217380  24.2723760
 152.1397600  43.3210340  22.8504360 160.4764830  36.6093540  21.0979030
 159.7720400  36.8978430  21.6782140 160.8376990  37.4193650  20.7378590
 150.3943400  34.8663240  23.4599640 150.7360210  35.7105290  23.1653510
 149.4559210  35.0146980  23.5764980 151.1750020  44.7629260  25.4451870
 151.7924020  45.4380340  25.1636320 150.3143140  45.1717240  25.3539370
 146.4682360  43.9529120  14.3258720 146.0910340  44.4416220  13.5943620
 146.7255430  44.6254400  14.9565250 162.0927610  46.2268670  23.3606510
 161.4091130  46.8967780  23.3523180 162.6321900  46.4249320  22.5951370
 163.5451750  36.0548330  21.4888240 162.5976660  36.0887310  21.6203670
 163.8701740  36.8687280  21.8737600 154.0771290  32.3545510  19.7844230
 154.3846270  31.7992400  19.0679730 153.1471990  32.4889970  19.6017220
 159.6286350  48.0712800  22.0751690 159.6413510  47.6675090  21.2073950
 159.0761570  48.8460090  21.9713120 160.9231770  44.7929020  17.1641860
 160.8128100  43.8503350  17.2891280 160.9200020  45.1544660  18.0504620
 159.0271790  42.9742640  23.4034300 159.4440580  42.7602750  22.5687760
 159.7511610  43.2315430  23.9742920 156.4652050  40.4194340  16.5204350
 155.5381330  40.3531720  16.7492820 156.6176870  41.3574470  16.4059590
 156.4521130  36.6911340  13.5171510 155.5124800  36.8525300  13.6023970
 156.7704390  37.4097020  12.9707500 162.9733890  41.3729860  23.4950540
 162.1452520  41.4422950  23.0200670 163.5684370  41.9584170  23.0266370
 160.4949340  41.9814640  17.0239600 159.8761760  41.6434190  16.3765900
 160.4773790  41.3374400  17.7318790 159.9375900  38.1599180  24.4405410
 159.5247080  38.9852890  24.6945400 159.2051850  37.5744220  24.2481770
 152.0708690  40.9459080  19.3024080 151.6665690  40.2336330  18.8069980
 152.1571810  40.6012320  20.1912120 152.5390390  44.6326640  21.4663290
 152.2418680  44.0272110  20.7871070 153.4890210  44.6703950  21.3552650
 150.7837310  37.7202290  23.0823120 151.3351900  37.8297630  22.3076370
 151.2980820  38.0939890  23.7978350 160.6276000  48.2058510  25.1286390
 160.1506560  49.0130700  24.9359000 159.9437790  47.5536840  25.2812600
 151.6308820  44.3708330  28.1171090 150.7337350  44.5948300  28.3644490
 151.6561690  44.4943270  27.1682490 158.6714040  41.2201450  14.0312350
 159.1107320  40.3823880  13.8850170 159.3842460  41.8530850  14.1176490
 150.4580040  41.2421650  26.6928460 150.3187810  42.1144450  27.0615860
 149.5761400  40.8994460  26.5476400 156.7809420  46.1597520  17.9993590
 157.2205330  46.9021850  17.5848980 156.7196310  46.4024090  18.9232550
 152.2560390  47.1843350  28.9013610 152.2275820  47.5886300  28.0342040
 152.0925360  46.2553710  28.7385210 162.2531180  32.4744260  12.3453390
 161.9403840  32.5671090  13.2452460 163.0143650  33.0525290  12.2950820
 148.7713320  39.8404060  16.8030730 148.6510920  40.5666150  16.1912000
 148.4614210  39.0706970  16.3258640 164.2075210  47.9670450  30.1977780
 164.6834930  48.4453340  30.8766860 164.8282370  47.8987940  29.4723280
 146.4098690  43.0119200  22.6099370 146.4879110  43.1467970  21.6655090
 147.0240370  42.3035090  22.8027490 147.6546320  44.7119390  19.0205550
 147.2474400  44.8533980  18.1659150 148.5459330  44.4279550  18.8176760
 163.6108460  45.1583300  27.3577790 163.7371520  44.9195180  26.4394970
 163.6529840  44.3267840  27.8299870 157.4725200  48.8611300  25.9272600
 157.9869870  48.7719310  26.7295030 156.6294280  49.2071000  26.2200510
 159.4479600  49.1466640  15.3556600 159.2880740  48.8569580  16.2538430
 159.2826310  48.3706770  14.8201830 151.9267980  48.9265170  17.1328220
 151.7510460  48.0100710  16.9196020 151.0723720  49.2852460  17.3726020
 159.1505730  46.6554200  13.9154600 158.4570890  46.6531490  13.2556880
 159.8928590  46.2313520  13.4848770 158.7155660  48.2816910  17.9903090
 159.1712610  47.5006290  18.3041710 159.0548180  48.9923730  18.5344270
 163.4632470  37.2115760  28.3227530 162.8476740  37.7195430  27.7942990
 163.1428890  36.3114090  28.2653470 146.4658210  44.0533370  25.1493830
 146.6289250  43.5838730  24.3313200 146.9310660  43.5456930  25.8142670
 151.2376980  33.1839130  20.1854400 150.7945130  33.9648670  19.8538920
 151.7961970  33.5069020  20.8925340 155.5246790  36.0507650  25.7889720
 155.0626160  36.2590670  26.6009660 155.1224900  35.2367000  25.4860390
 160.5251300  37.2716600  26.9186380 159.6744890  36.9722350  27.2395450
 160.3653090  37.5158610  26.0070200 157.6201010  38.7718350  29.0185170
 157.9454420  37.9382100  28.6787400 158.4081340  39.2946870  29.1663500
 154.3535800  32.8049830  15.0660230 153.7289980  32.8009700  15.7913540
 154.2665920  31.9380790  14.6696200 153.2752880  33.7286460  22.0444000
 153.5725210  34.6349290  21.9636020 153.8238440  33.2405240  21.4303570
 151.0291200  38.3072700  17.9135650 150.8032120  38.0909870  18.8182270
 150.2483730  38.7401160  17.5681620 158.2588960  38.3136070  16.5126300
 157.6597850  39.0371870  16.3289920 158.8068570  38.2512850  15.7302750
 153.4690410  39.2058280  28.5795920 153.3734010  38.2653010  28.4296320
 154.3122390  39.4273350  28.1843990 156.8653830  36.9499610  18.5429580
 157.2583400  37.2671810  17.7298270 157.2270680  36.0711490  18.6574100
 148.6000950  35.6171950  26.7329700 148.2064340  36.4647160  26.9402480
 147.9119350  34.9798320  26.9238340 155.1746000  35.7006920  29.8026440
 154.4844320  35.5079120  30.4372530 155.9178300  35.9841560  30.3350740
 145.9018000  33.5400410  20.7659780 145.6131050  34.1103270  21.4784760
 146.6463760  33.0604860  21.1291010 146.0888230  37.4820530  11.9762500
 146.0062900  38.4251290  12.1177490 145.7371290  37.3395440  11.0974850
 157.4508970  39.5405360  22.6380360 156.7190090  40.0492170  22.9870460
 157.0533310  38.7235340  22.3369140 153.8886360  36.2159560  21.0432850
 153.8922420  35.7749510  20.1937390 154.7837480  36.5376890  21.1504670
 149.7388740  36.0986050  20.0027060 149.3988790  36.5761280  20.7594110
 148.9766060  35.6451170  19.6428160 153.9506510  37.2171640  14.0339610
 154.0719330  37.1758120  14.9825430 153.5655020  38.0795790  13.8786340
 157.9134880  34.9939040  22.0503300 157.9307620  35.4447690  22.8945150
 157.6650460  34.0944680  22.2636740 152.9628010  39.5272780  13.4322910
 152.3944910  39.0791030  12.8058820 153.6717010  39.8865560  12.8988060
 161.3405630  32.4071220  27.8889680 161.6651400  31.6760880  28.4147660
 161.3762140  32.0884860  26.9870670 148.0397190  43.4284800  27.3089640
 147.6551980  42.7878470  27.9072600 148.3509380  44.1320920  27.8784370
 154.1894330  40.2761340  22.7898260 154.5564460  39.8019910  23.5359600
 153.9999390  41.1502910  23.1306600 147.0534820  35.0205030  18.9191730
 146.7681740  34.6560700  19.7570350 146.9913680  34.2885490  18.3054870
 151.9793700  39.3169980  25.1082470 151.6750770  40.1961960  25.3332830
 152.9340160  39.3769770  25.1439910 150.5075490  43.5230970  15.7049320
 149.7337750  42.9828590  15.5448040 151.2370120  43.0037580  15.3667080
 161.2663470  42.5196330  21.4975710 161.9862590  43.0151620  21.1071820
 161.0645290  41.8414220  20.8529580 156.7273410  33.9134290  15.6405100
 155.9138020  33.4147460  15.5650410 156.5335360  34.7532540  15.2241450
 156.6482270  42.5905390  27.3844710 156.5819580  41.6701060  27.1302300
 156.0187410  42.6880830  28.0989350 159.4421800  38.2853940  13.9367260
 160.3301420  38.5971170  13.7618600 159.4126890  37.4126190  13.5447840
 150.5512890  43.1911350  19.3428130 151.0691560  42.3879610  19.2885020
 150.0996910  43.1290490  20.1844960 155.4382390  44.4577630  14.6155430
 155.7798090  45.2019860  14.1198750 154.6095100  44.7708750  14.9780260
 148.0357430  40.1572720  26.2553830 147.6772370  40.8226570  26.8427170
 147.7411990  39.3256270  26.6266450 151.2370550  40.6156960  29.1393380
 150.9370690  40.7614140  28.2421200 152.0081790  40.0562250  29.0466770
 156.5799000  45.4125960  27.1348510 156.5943540  44.4806920  26.9167420
 155.8724100  45.4985720  27.7738280 161.7136070  39.5965780  13.4047120
 161.6299790  40.0280000  12.5543560 162.4330260  40.0564130  13.8373940
 162.7910210  42.0533300  26.4817090 162.0658400  42.6462080  26.2846480
 163.3185670  42.0456840  25.6830460 162.7423320  46.4508040  16.1329250
 162.0999480  45.7963660  16.4072970 162.3553980  46.8563130  15.3569920
 158.3209800  43.7793470  19.9800940 158.6733620  43.1821600  19.3202310
 157.4372130  43.4537700  20.1509190 154.4073080  44.5391160  17.3871350
 155.0944210  45.0860370  17.7678940 153.6205500  45.0831890  17.4220960
 146.5465480  40.1563980  12.8788430 147.4160330  40.4388780  13.1624350
 146.0555800  40.9699850  12.7637240 153.7100290  41.5437190  16.9996710
 154.1663070  42.3542440  17.2256900 153.3588500  41.2260330  17.8315200
 156.0132900  47.0543530  24.2289010 156.6575120  47.2602910  24.9062430
 156.3762340  46.2931930  23.7759860 149.6112070  31.8874840  17.4719230
 149.4826700  31.8792740  18.4204150 148.7874090  32.2257930  17.1210240
 157.2864980  45.0575880  22.9466460 157.9287210  44.3569040  23.0598630
 157.8114330  45.8374320  22.7663350 161.1320700  45.3424500  12.6705600
 160.9058280  44.6254940  13.2630240 160.7416900  45.0936940  11.8327350
 159.0602600  45.8570780  26.1502520 159.3958840  46.4437470  26.8280440
 158.1402940  45.7263490  26.3800310 146.9136730  49.3691360  13.4450060
 147.2734370  49.9680700  12.7907330 146.7729070  49.9151250  14.2185090
 146.6106000  33.6465960  26.9325930 145.8964520  33.8462880  27.5378540
 147.0301040  32.8705530  27.3040730 160.7136950  43.2596440  14.3319760
 160.4258650  43.7209130  15.1197640 161.5089120  42.7994210  14.6003980
 146.8978590  47.6346220  27.9192460 147.0069710  46.6940960  27.7787850
 146.2459150  47.9000970  27.2706190 154.8891180  45.9062110  29.3190580
 154.5688050  45.1871350  29.8636270 154.2149540  46.5817180  29.3926640
 152.9305350  46.7522560  14.2623730 152.9215450  47.4852250  13.6468240
 152.0103710  46.5054140  14.3550690 148.5311990  41.9737450  15.0070490
 147.9239940  42.7136350  15.0165790 149.0061340  42.0636810  14.1808690
 158.1044780  36.1388270  24.6827380 158.4725600  35.3183480  25.0106950
 157.2442980  36.1990160  25.0983030 161.4706810  35.0945210  15.4914940
 160.8419970  35.1990880  14.7773170 160.9758730  35.3141990  16.2808820
 155.9164950  46.8150800  12.9248920 156.0176930  46.6114790  11.9950900
 155.0166690  46.5609080  13.1296700 153.4390840  37.3731160  16.9072820
 152.7306990  37.8417500  17.3486430 153.7235320  36.7153170  17.5418010
 155.0646770  38.7927860  24.9065350 155.5632020  39.2673680  25.5717200
 155.2069720  37.8691380  25.1135380 157.4706270  34.0981820  18.3468610
 157.3474050  34.1167950  17.3978120 158.4190830  34.1460760  18.4667010
 154.5583060  49.3337120  17.6196590 154.8124560  49.2958510  16.6975960
 153.6095540  49.2070450  17.6124840 151.6425860  35.6816240  14.2823530
 152.4916390  36.1186390  14.2163720 151.2757130  35.9936500  15.1095590
 162.2713630  35.0095820  25.7493740 161.7687230  35.7501220  26.0887550
 163.0870290  35.3979820  25.4330530 160.5635640  40.2529000  19.1955100
 159.6225780  40.2679230  19.3702790 160.8779710  39.4664960  19.6415400
 150.5417280  41.9348600  12.7559060 151.3080550  41.8229960  13.3184490
 150.6191970  41.2386570  12.1035830 149.2364040  39.3673670  13.4391950
 149.3167630  38.4201180  13.5509350 150.1283790  39.6980550  13.5452610
 162.5661220  47.4237850  20.8709360 162.6908640  48.2469020  21.3433170
 163.4326780  47.2128580  20.5233510 150.0378750  49.5169060  20.5426490
 150.7741230  48.9684520  20.8135060 150.4219670  50.3825070  20.4032480
 146.9224230  45.5842630  16.4168000 145.9964010  45.8263770  16.4073410
 147.3880660  46.4116890  16.2952750 149.0437030  48.7015130  29.7312070
 149.8449760  49.0227180  30.1447470 148.5288850  48.3410710  30.4531980
 153.1481060  48.6899370  12.3652060 153.9409670  48.9788200  11.9133850
 152.6285410  48.2591540  11.6864540 157.8801660  44.8095000  29.6787480
 157.2739820  44.8326600  28.9383230 157.5755770  44.0778040  30.2154730
 159.3102030  48.5375290  28.2896890 160.2623780  48.4533310  28.2397130
 159.1630250  49.2017000  28.9630680 162.2011230  47.9169500  13.7888800
 161.9152740  47.5034640  12.9742980 162.0030780  48.8457210  13.6689320
 146.7634840  41.1888590  28.6748120 147.2673860  40.6095870  29.2464350
 146.0242260  41.4728820  29.2124490 153.6658460  43.9102780  12.2294410
 153.5609100  43.2955130  12.9555790 153.4982680  43.3868670  11.4457420
 153.8172780  42.5959580  28.2083640 153.0518450  43.1644580  28.1238310
 153.9988740  42.3035790  27.3151870 156.9061190  42.9722810  12.8336400
 156.3571290  43.4192110  13.4779140 157.5280450  42.4672060  13.3574070
 160.9596130  44.3264910  28.7658660 161.7005600  44.6640670  28.2626120
 160.1968810  44.4956970  28.2128430 148.7957920  39.3318180  29.5698190
 148.8363260  39.0332050  30.4783420 149.6503420  39.7325790  29.4105710
 152.5736310  41.9313730  14.7301700 152.9952730  41.7653600  15.5733090
 152.6987150  41.1213960  14.2356840 150.7363730  37.9110280  27.5372680
 150.2060190  37.4201230  26.9096020 151.4051800  38.3394480  27.0030610
 155.0863950  40.9551340  11.9778800 155.6069610  40.2400360  11.6119950
 155.7332350  41.5937210  12.2779310 159.6341790  42.3779740  27.3013870
 160.0482810  42.5324820  28.1504290 158.6992790  42.5034960  27.4639650
 160.1063960  39.7175900  29.3053020 160.6884730  38.9628220  29.2173500
 160.2825730  40.2483340  28.5284500 151.2236030  34.8772650  27.6169970
 151.1292900  34.2593400  26.8920840 150.6433420  35.6038940  27.3899880
 153.9897470  33.4345890  24.6497360 153.5414770  33.4570150  23.8042910
 153.3562670  33.0364910  25.2467660 154.3957020  42.3300220  25.2709800
 154.8145130  43.1732950  25.0986040 153.4765650  42.4672260  25.0416580
 156.7320920  40.0616400  26.6547640 156.8517130  39.4657540  27.3942480
 157.5914920  40.0986090  26.2348940 159.0708820  40.6153590  25.2310150
 158.5444040  41.1396210  24.6275290 159.4140160  41.2480980  25.8619880
 151.4695210  38.0046960  11.6759860 151.2684270  37.1414320  12.0373200
 151.2987260  37.9180320  10.7381460 152.2464440  48.6353230  26.3867530
 151.7085530  49.3599290  26.0676230 152.4998400  48.1583570  25.5964870
 153.4989690  36.6037750  27.9123460 154.0889380  36.2953600  28.6001280
 152.6809930  36.1317500  28.0683360 158.3183120  36.2203560  28.1456480
 157.6298640  35.5585100  28.0806470 159.0389140  35.7741830  28.5904940
 158.9483520  32.8155190  14.2046740 159.2285810  31.9723090  14.5606160
 158.1749250  33.0478300  14.7185490 150.2678010  35.1047580  11.6637740
 150.5703910  35.1115010  10.7556890 151.0072600  34.7545440  12.1605400
 155.1026650  49.8704440  26.6454180 155.0285350  50.7739580  26.9526550
 154.2005490  49.5516340  26.6176250 153.4862940  34.0482200  12.6493940
 153.1384940  33.3706190  12.0696390 153.6875710  33.5871710  13.4637330
 155.6511980  49.0362950  14.2680540 156.5462770  49.3747920  14.2899300
 155.6829610  48.3142360  13.6404820 149.2908140  44.4090000  12.4967540
 149.7283010  44.9519670  13.1525120 149.7755870  43.5836950  12.5063880
 146.5053940  47.1979030  19.9487800 146.8356950  46.3300090  19.7166440
 146.9344940  47.4037550  20.7792760 151.1015860  45.5288040  17.6089770
 150.8011400  45.4053010  18.5093680 150.9953350  44.6696630  17.2005500
 146.9944150  48.0649620  22.6869430 146.5575140  48.2450420  23.5193580
 147.5621830  48.8224240  22.5451150 162.6306330  47.5666620  26.9746740
 162.0308320  47.6259180  26.2310660 162.7600230  46.6271600  27.1043590
 163.8707780  45.3084440  12.3116450 163.0400740  45.3761090  12.7823680
 164.0479610  46.1988560  12.0083310 163.3264240  42.0531920  14.8150650
 164.0883150  42.6228570  14.9210340 163.3418610  41.4859120  15.5858960
 146.8268580  40.5769850  19.0458310 146.1717420  40.3081490  18.4018010
 147.6646530  40.4674330  18.5960290 164.3324210  42.9082020  19.6592580
 164.7033040  42.1249340  19.2528550 164.9726140  43.5971120  19.4809880
 161.3157970  44.2918600  25.0722900 160.5017810  44.7215760  25.3348690
 161.7232170  44.9037010  24.4591950 163.3783410  42.3466290  11.9723170
 163.6532250  43.2545170  11.8442390 163.1894150  42.2828820  12.9085160
 159.7759020  35.3711140  13.2676800 160.1943900  35.1842120  12.4273460
 159.4695080  34.5190190  13.5779730 163.2748750  40.2835280  16.9652600
 162.8992350  39.5163210  16.5333890 162.5451870  40.6657980  17.4527530
 147.8644510  40.9622420  23.5861650 148.2317550  40.8749820  24.4657670
 147.2955330  40.1988970  23.4868510 162.6648370  39.4306800  26.5992120
 162.4334460  39.2019550  25.6990070 162.9252920  40.3506350  26.5537010
 147.4160510  37.8731510  27.4920070 146.5216560  37.8398270  27.8313780
 147.9558060  38.0718300  28.2571320 161.1036440  34.6563230  29.3771820
 161.9806620  34.6646630  29.7605820 161.1157280  33.9194070  28.7664170
 146.0406660  37.7868780  14.9883640 145.1370740  38.0498980  14.8135300
 146.5247280  38.0579950  14.2083600 162.5499710  38.5092770  20.2659840
 163.0737190  38.0155420  19.6350010 163.1359130  38.6443130  21.0107410
 162.7289430  38.5932640  23.7879390 161.7792140  38.5596180  23.9024380
 162.9102440  39.5032750  23.5529160 148.5833870  36.8434320  12.8978020
 149.2925570  36.4217540  12.4125300 147.8673810  36.9109550  12.2661370
 148.2308030  32.8973650  11.9380670 148.9536160  33.4382590  12.2561890
 148.5032550  32.6237070  11.0622210 162.0399680  37.7666120  16.2052250
 162.5358800  37.5336990  16.9901130 161.8415750  36.9277960  15.7889890
 147.9200220  32.1479840  21.8403290 148.5676410  31.5977220  21.3998450
 148.3402060  32.4022990  22.6619100 163.4686840  36.4027070  18.7389930
 163.3586120  36.2483110  19.6772200 164.2294430  35.8748010  18.4965340
 161.8152560  32.3421200  25.1972930 162.4524780  32.9555340  25.5632120
 161.9627450  32.3781860  24.2522160 164.3577110  34.2334990  11.9796070
 165.2826420  34.1016170  11.7714360 164.3352900  34.3127810  12.9332520
 164.4315600  35.0045650  14.6052780 163.6367100  34.9390770  15.1345690
 164.6358880  35.9396290  14.5938130 161.3734020  49.0437200  18.5991170
 161.9693090  48.7221770  17.9225590 161.6312170  48.5709020  19.3904440
 147.6732220  32.3035510  24.5828610 147.3247040  32.7599330  25.3486790
 147.3419920  31.4092640  24.6651040 149.2796590  45.4755110  28.7481800
 149.2366220  45.1048020  29.6296260 149.4107600  46.4132680  28.8883620
 152.9802620  47.0314700  24.3491520 152.7393980  47.2989260  23.4622040
 153.9205260  47.2020430  24.4042380 155.1857040  33.4947390  28.1048030
 155.1245930  34.0869220  28.8543440 156.1257420  33.3873350  27.9598290
 157.8231600  33.1517450  27.7440320 158.4372010  33.4696740  27.0821400
 158.3681160  32.6666040  28.3636180 164.2406780  49.0509080  25.1502160
 163.7465060  49.4477950  24.4329290 163.6320070  48.4258290  25.5439440
 148.3452860  31.8311710  27.8579380 148.8935850  31.6499760  27.0945490
 148.4108170  31.0405820  28.3935690 149.1184620  48.4217360  25.8679580
 148.5244940  48.2902060  26.6069620 149.1108460  47.5855500  25.4021680
 158.5639640  31.7149590  24.0709610 157.6899480  32.0484700  23.8682540
 158.4550390  31.2422770  24.8961480 159.4711620  33.9220460  25.4551330
 159.1424980  33.1072220  25.0753060 160.4193920  33.8790270  25.3317020
 161.9246230  49.6932500  22.4288900 161.4649200  50.4448310  22.0546920
 161.2958690  48.9738970  22.3703700 148.7496850  45.7875740  24.8187620
 148.0230910  45.1681030  24.7513570 148.8106000  46.1816350  23.9485700
 152.3541950  48.0020740  21.6037030 152.8706970  47.3908100  21.0785290
 153.0039330  48.5049520  22.0948040 155.0937450  48.8929230  22.4306010
 155.3815260  48.6383530  21.5539020 155.6060670  48.3406590  23.0211580
 156.3114460  32.6319430  23.0102520 155.5286250  33.1064930  23.2899280
 156.0177390  31.7274260  22.9015700 160.8635530  33.3342530  21.0551610
 161.3043620  33.2787630  20.2073210 160.5943120  34.2500540  21.1261790
 162.7274100  32.9657770  19.0660430 162.6662500  32.0218990  18.9191450
 163.5066130  33.0737860  19.6113890 147.0326850  49.1050130  18.0284380
 146.8648890  48.4720810  18.7266270 146.1661360  49.3109530  17.6778570
 147.6554870  32.9366910  15.5316240 148.4134230  33.0495790  14.9580270
 147.1932040  33.7736110  15.4859670 154.1968680  35.0506180  18.5218550
 153.3843190  34.6763070  18.1814430 154.7010320  34.2951260  18.8239740
 158.6993660  31.7148630  19.7601620 159.3023030  32.2868840  20.2350140
 157.9586650  32.2788070  19.5375520 161.8428260  32.1170190  15.0341900
 162.0378890  33.0153640  15.3009330 161.0558130  31.8857270  15.5274850
 148.6389550  47.7983360  15.4734520 148.1137170  48.1791390  14.7696480
 148.5634130  48.4234130  16.1944230 150.0280020  33.4630960  14.0718210
 150.5572780  32.6760760  13.9426160 150.6608340  34.1422150  14.3053740
 152.2217860  33.2006100  17.1263600 151.5920600  32.4993410  17.2933730
 151.6823000  33.9610230  16.9096760 155.1609810  49.8145330  29.7974210
 156.0877120  49.5789600  29.8410170 155.1460240  50.6417330  29.3160240
 163.3954870  49.3570900  16.7948460 163.5707060  48.6708640  16.1509380
 162.6976440  49.8817950  16.4025130 152.3473420  32.4790080  29.5616090
 152.0657690  32.9823680  28.7976910 152.7293120  31.6811830  29.1958220
 151.2382520  49.7465740  14.3483770 151.9701340  49.4625020  13.8007660
 151.4976190  49.5079020  15.2383150 150.3997310  45.8630470  14.3530100
 149.7706190  46.3315570  14.9015930 150.5145140  45.0179690  14.7876290
 158.9488880  31.8943660  30.1396560 158.8354330  32.2138270  31.0348080
 159.7658620  32.2956170  29.8433840 161.7287370  49.0415190  29.6215250
 162.5212690  48.5464420  29.4141210 162.0220520  49.7205330  30.2290860
 155.9865070  41.6915150   2.3840570 155.2107170  41.2115590   2.6739140
 156.6378000  41.0120800   2.2096730 150.0030900  42.0034960   3.2616330
 149.1715780  41.7483670   3.6612840 150.6111880  42.0745730   3.9974250
 149.9832160  46.0375050   3.4574350 150.2860200  45.1472790   3.2784570
 150.7275750  46.5945270   3.2296600 146.3755860  39.5642500   2.9298420
 146.9471970  38.7964700   2.9302060 146.3757400  39.8631260   2.0205030
 155.4274060  44.3672340   2.3910730 155.3582340  43.4262280   2.2299860
 156.1893920  44.4573750   2.9633300 147.6180730  34.9726860   4.7167350
 147.4383570  34.0752610   4.9970110 147.2160810  35.5198730   5.3914300
 156.4579230  37.1742720   2.6179660 156.8344050  36.3014600   2.5053330
 156.3598740  37.5101420   1.7270100 148.2367400  37.4687360   3.3249690
 148.9177510  37.7325730   3.9437090 147.9215450  36.6288230   3.6587700
 152.4291970  38.5154720   2.4122280 152.9370190  39.0135690   3.0527300
 152.9605210  37.7389920   2.2361640 164.5302900  36.6859910   6.1151630
 163.8255070  37.0741620   5.5966740 164.7960820  37.3810200   6.7172560
 150.7128070  33.1553280   6.6785700 150.7146510  33.6725670   5.8731600
 149.8832380  32.6783460   6.6555630 151.9630920  42.7948460   4.8559200
 151.6300300  43.4217380   5.4980270 152.1397600  43.3210340   4.0760870
 160.4764830  36.6093540   2.3235540 159.7720400  36.8978430   2.9038650
 160.8376990  37.4193650   1.9635100 150.3943400  34.8663240   4.6856150
 150.7360210  35.7105290   4.3910020 149.4559210  35.0146980   4.8021490
 151.1750020  44.7629260   6.6708380 151.7924020  45.4380340   6.3892830
 150.3143140  45.1717240   6.5795880 162.0927610  46.2268670   4.5863020
 161.4091130  46.8967780   4.5779690 162.6321900  46.4249320   3.8207880
 163.5451750  36.0548330   2.7144750 162.5976660  36.0887310   2.8460180
 163.8701740  36.8687280   3.0994110 159.6286350  48.0712800   3.3008200
 159.6413510  47.6675090   2.4330460 159.0761570  48.8460090   3.1969630
 159.0271790  42.9742640   4.6290810 159.4440580  42.7602750   3.7944270
 159.7511610  43.2315430   5.1999430 162.9733890  41.3729860   4.7207050
 162.1452520  41.4422950   4.2457180 163.5684370  41.9584170   4.2522880
 159.9375900  38.1599180   5.6661920 159.5247080  38.9852890   5.9201910
 159.2051850  37.5744220   5.4738280 152.5390390  44.6326640   2.6919800
 152.2418680  44.0272110   2.0127580 153.4890210  44.6703950   2.5809160
 150.7837310  37.7202290   4.3079630 151.3351900  37.8297630   3.5332880
 151.2980820  38.0939890   5.0234860 160.6276000  48.2058510   6.3542900
 160.1506560  49.0130700   6.1615510 159.9437790  47.5536840   6.5069110
 151.6308820  44.3708330   9.3427600 150.7337350  44.5948300   9.5901000
 151.6561690  44.4943270   8.3939000 150.4580040  41.2421650   7.9184970
 150.3187810  42.1144450   8.2872370 149.5761400  40.8994460   7.7732910
 152.2560390  47.1843350  10.1270120 152.2275820  47.5886300   9.2598550
 152.0925360  46.2553710   9.9641720 164.2075210  47.9670450  11.4234290
 164.6834930  48.4453340  12.1023370 164.8282370  47.8987940  10.6979790
 146.4098690  43.0119200   3.8355880 146.4879110  43.1467970   2.8911600
 147.0240370  42.3035090   4.0284000 163.6108460  45.1583300   8.5834300
 163.7371520  44.9195180   7.6651480 163.6529840  44.3267840   9.0556380
 157.4725200  48.8611300   7.1529110 157.9869870  48.7719310   7.9551540
 156.6294280  49.2071000   7.4457020 163.4632470  37.2115760   9.5484040
 162.8476740  37.7195430   9.0199500 163.1428890  36.3114090   9.4909980
 146.4658210  44.0533370   6.3750340 146.6289250  43.5838730   5.5569710
 146.9310660  43.5456930   7.0399180 155.5246790  36.0507650   7.0146230
 155.0626160  36.2590670   7.8266170 155.1224900  35.2367000   6.7116900
 160.5251300  37.2716600   8.1442890 159.6744890  36.9722350   8.4651960
 160.3653090  37.5158610   7.2326710 157.6201010  38.7718350  10.2441680
 157.9454420  37.9382100   9.9043910 158.4081340  39.2946870  10.3920010
 153.2752880  33.7286460   3.2700510 153.5725210  34.6349290   3.1892530
 153.8238440  33.2405240   2.6560080 153.4690410  39.2058280   9.8052430
 153.3734010  38.2653010   9.6552830 154.3122390  39.4273350   9.4100500
 148.6000950  35.6171950   7.9586210 148.2064340  36.4647160   8.1658990
 147.9119350  34.9798320   8.1494850 155.1746000  35.7006920  11.0282950
 154.4844320  35.5079120  11.6629040 155.9178300  35.9841560  11.5607250
 145.9018000  33.5400410   1.9916290 145.6131050  34.1103270   2.7041270
 146.6463760  33.0604860   2.3547520 157.4508970  39.5405360   3.8636870
 156.7190090  40.0492170   4.2126970 157.0533310  38.7235340   3.5625650
 153.8886360  36.2159560   2.2689360 153.8922420  35.7749510   1.4193900
 154.7837480  36.5376890   2.3761180 157.9134880  34.9939040   3.2759810
 157.9307620  35.4447690   4.1201660 157.6650460  34.0944680   3.4893250
 161.3405630  32.4071220   9.1146190 161.6651400  31.6760880   9.6404170
 161.3762140  32.0884860   8.2127180 148.0397190  43.4284800   8.5346150
 147.6551980  42.7878470   9.1329110 148.3509380  44.1320920   9.1040880
 154.1894330  40.2761340   4.0154770 154.5564460  39.8019910   4.7616110
 153.9999390  41.1502910   4.3563110 151.9793700  39.3169980   6.3338980
 151.6750770  40.1961960   6.5589340 152.9340160  39.3769770   6.3696420
 161.2663470  42.5196330   2.7232220 161.9862590  43.0151620   2.3328330
 161.0645290  41.8414220   2.0786090 156.6482270  42.5905390   8.6101220
 156.5819580  41.6701060   8.3558810 156.0187410  42.6880830   9.3245860
 148.0357430  40.1572720   7.4810340 147.6772370  40.8226570   8.0683680
 147.7411990  39.3256270   7.8522960 151.2370550  40.6156960  10.3649890
 150.9370690  40.7614140   9.4677710 152.0081790  40.0562250  10.2723280
 156.5799000  45.4125960   8.3605020 156.5943540  44.4806920   8.1423930
 155.8724100  45.4985720   8.9994790 162.7910210  42.0533300   7.7073600
 162.0658400  42.6462080   7.5102990 163.3185670  42.0456840   6.9086970
 156.0132900  47.0543530   5.4545520 156.6575120  47.2602910   6.1318940
 156.3762340  46.2931930   5.0016370 157.2864980  45.0575880   4.1722970
 157.9287210  44.3569040   4.2855140 157.8114330  45.8374320   3.9919860
 159.0602600  45.8570780   7.3759030 159.3958840  46.4437470   8.0536950
 158.1402940  45.7263490   7.6056820 146.6106000  33.6465960   8.1582440
 145.8964520  33.8462880   8.7635050 147.0301040  32.8705530   8.5297240
 146.8978590  47.6346220   9.1448970 147.0069710  46.6940960   9.0044360
 146.2459150  47.9000970   8.4962700 154.8891180  45.9062110  10.5447090
 154.5688050  45.1871350  11.0892780 154.2149540  46.5817180  10.6183150
 158.1044780  36.1388270   5.9083890 158.4725600  35.3183480   6.2363460
 157.2442980  36.1990160   6.3239540 155.0646770  38.7927860   6.1321860
 155.5632020  39.2673680   6.7973710 155.2069720  37.8691380   6.3391890
 162.2713630  35.0095820   6.9750250 161.7687230  35.7501220   7.3144060
 163.0870290  35.3979820   6.6587040 162.5661220  47.4237850   2.0965870
 162.6908640  48.2469020   2.5689680 163.4326780  47.2128580   1.7490020
 150.0378750  49.5169060   1.7683000 150.7741230  48.9684520   2.0391570
 150.4219670  50.3825070   1.6288990 149.0437030  48.7015130  10.9568580
 149.8449760  49.0227180  11.3703980 148.5288850  48.3410710  11.6788490
 157.8801660  44.8095000  10.9043990 157.2739820  44.8326600  10.1639740
 157.5755770  44.0778040  11.4411240 159.3102030  48.5375290   9.5153400
 160.2623780  48.4533310   9.4653640 159.1630250  49.2017000  10.1887190
 146.7634840  41.1888590   9.9004630 147.2673860  40.6095870  10.4720860
 146.0242260  41.4728820  10.4381000 153.8172780  42.5959580   9.4340150
 153.0518450  43.1644580   9.3494820 153.9988740  42.3035790   8.5408380
 160.9596130  44.3264910   9.9915170 161.7005600  44.6640670   9.4882630
 160.1968810  44.4956970   9.4384940 148.7957920  39.3318180  10.7954700
 148.8363260  39.0332050  11.7039930 149.6503420  39.7325790  10.6362220
 150.7363730  37.9110280   8.7629190 150.2060190  37.4201230   8.1352530
 151.4051800  38.3394480   8.2287120 159.6341790  42.3779740   8.5270380
 160.0482810  42.5324820   9.3760800 158.6992790  42.5034960   8.6896160
 160.1063960  39.7175900  10.5309530 160.6884730  38.9628220  10.4430010
 160.2825730  40.2483340   9.7541010 151.2236030  34.8772650   8.8426480
 151.1292900  34.2593400   8.1177350 150.6433420  35.6038940   8.6156390
 153.9897470  33.4345890   5.8753870 153.5414770  33.4570150   5.0299420
 153.3562670  33.0364910   6.4724170 154.3957020  42.3300220   6.4966310
 154.8145130  43.1732950   6.3242550 153.4765650  42.4672260   6.2673090
 156.7320920  40.0616400   7.8804150 156.8517130  39.4657540   8.6198990
 157.5914920  40.0986090   7.4605450 159.0708820  40.6153590   6.4566660
 158.5444040  41.1396210   5.8531800 159.4140160  41.2480980   7.0876390
 152.2464440  48.6353230   7.6124040 151.7085530  49.3599290   7.2932740
 152.4998400  48.1583570   6.8221380 153.4989690  36.6037750   9.1379970
 154.0889380  36.2953600   9.8257790 152.6809930  36.1317500   9.2939870
 158.3183120  36.2203560   9.3712990 157.6298640  35.5585100   9.3062980
 159.0389140  35.7741830   9.8161450 155.1026650  49.8704440   7.8710690
 155.0285350  50.7739580   8.1783060 154.2005490  49.5516340   7.8432760
 146.9944150  48.0649620   3.9125940 146.5575140  48.2450420   4.7450090
 147.5621830  48.8224240   3.7707660 162.6306330  47.5666620   8.2003250
 162.0308320  47.6259180   7.4567170 162.7600230  46.6271600   8.3300100
 161.3157970  44.2918600   6.2979410 160.5017810  44.7215760   6.5605200
 161.7232170  44.9037010   5.6848460 147.8644510  40.9622420   4.8118160
 148.2317550  40.8749820   5.6914180 147.2955330  40.1988970   4.7125020
 162.6648370  39.4306800   7.8248630 162.4334460  39.2019550   6.9246580
 162.9252920  40.3506350   7.7793520 147.4160510  37.8731510   8.7176580
 146.5216560  37.8398270   9.0570290 147.9558060  38.0718300   9.4827830
 161.1036440  34.6563230  10.6028330 161.9806620  34.6646630  10.9862330
 161.1157280  33.9194070   9.9920680 162.7289430  38.5932640   5.0135900
 161.7792140  38.5596180   5.1280890 162.9102440  39.5032750   4.7785670
 147.9200220  32.1479840   3.0659800 148.5676410  31.5977220   2.6254960
 148.3402060  32.4022990   3.8875610 161.8152560  32.3421200   6.4229440
 162.4524780  32.9555340   6.7888630 161.9627450  32.3781860   5.4778670
 147.6732220  32.3035510   5.8085120 147.3247040  32.7599330   6.5743300
 147.3419920  31.4092640   5.8907550 149.2796590  45.4755110   9.9738310
 149.2366220  45.1048020  10.8552770 149.4107600  46.4132680  10.1140130
 152.9802620  47.0314700   5.5748030 152.7393980  47.2989260   4.6878550
 153.9205260  47.2020430   5.6298890 155.1857040  33.4947390   9.3304540
 155.1245930  34.0869220  10.0799950 156.1257420  33.3873350   9.1854800
 157.8231600  33.1517450   8.9696830 158.4372010  33.4696740   8.3077910
 158.3681160  32.6666040   9.5892690 164.2406780  49.0509080   6.3758670
 163.7465060  49.4477950   5.6585800 163.6320070  48.4258290   6.7695950
 148.3452860  31.8311710   9.0835890 148.8935850  31.6499760   8.3202000
 148.4108170  31.0405820   9.6192200 149.1184620  48.4217360   7.0936090
 148.5244940  48.2902060   7.8326130 149.1108460  47.5855500   6.6278190
 158.5639640  31.7149590   5.2966120 157.6899480  32.0484700   5.0939050
 158.4550390  31.2422770   6.1217990 159.4711620  33.9220460   6.6807840
 159.1424980  33.1072220   6.3009570 160.4193920  33.8790270   6.5573530
 161.9246230  49.6932500   3.6545410 161.4649200  50.4448310   3.2803430
 161.2958690  48.9738970   3.5960210 148.7496850  45.7875740   6.0444130
 148.0230910  45.1681030   5.9770080 148.8106000  46.1816350   5.1742210
 152.3541950  48.0020740   2.8293540 152.8706970  47.3908100   2.3041800
 153.0039330  48.5049520   3.3204550 155.0937450  48.8929230   3.6562520
 155.3815260  48.6383530   2.7795530 155.6060670  48.3406590   4.2468090
 156.3114460  32.6319430   4.2359030 155.5286250  33.1064930   4.5155790
 156.0177390  31.7274260   4.1272210 160.8635530  33.3342530   2.2808120
 161.3043620  33.2787630   1.4329720 160.5943120  34.2500540   2.3518300
 155.1609810  49.8145330  11.0230720 156.0877120  49.5789600  11.0666680
 155.1460240  50.6417330  10.5416750 152.3473420  32.4790080  10.7872600
 152.0657690  32.9823680  10.0233420 152.7293120  31.6811830  10.4214730
 158.9488880  31.8943660  11.3653070 158.8354330  32.2138270  12.2604590
 159.7658620  32.2956170  11.0690350 161.7287370  49.0415190  10.8471760
 162.5212690  48.5464420  10.6397720 162.0220520  49.7205330  11.4547370
 157.8547030  21.1392640 282.1183650 157.7741080  20.2247250 281.8475360
 157.4411450  21.6359710 281.4123360 155.9865070  22.9171660 283.9992920
 155.2107170  22.4372100 284.2891490 156.6378000  22.2377310 283.8249080
 160.0072500  27.3231850 282.7792050 159.5454030  26.5519090 283.1079220
 160.8198050  27.3497920 283.2844500 148.4122850  18.1893360 278.6611070
 147.5239550  18.5309330 278.5590950 148.6964040  17.9893680 277.7691900
 156.2335810  29.6089860 282.3996040 155.6147250  30.0647360 281.8290480
 157.0887590  29.7641320 281.9985740 156.4579230  18.3999230 284.2332010
 156.8344050  17.5271110 284.1205680 156.3598740  18.7357930 283.3422450
 150.5884240  16.7724860 279.6949450 150.6950990  17.6728590 280.0018210
 149.6776600  16.7242830 279.4044100 160.2403350  15.8949670 281.1660350
 161.0612970  15.4046240 281.2085830 160.2737430  16.4847330 281.9192190
 157.0999160  24.4929100 279.7927950 156.4816430  24.9578550 279.2290670
 157.6122410  25.1856580 280.2097460 146.4682360  25.1785630 277.1667580
 146.0910340  25.6672730 276.4352480 146.7255430  25.8510910 277.7974110
 154.0771290  13.5802020 282.6253090 154.3846270  13.0248910 281.9088590
 153.1471990  13.7146480 282.4426080 160.9231770  26.0185530 280.0050720
 160.8128100  25.0759860 280.1300140 160.9200020  26.3801170 280.8913480
 156.4652050  21.6450850 279.3613210 155.5381330  21.5788230 279.5901680
 156.6176870  22.5830980 279.2468450 156.4521130  17.9167850 276.3580370
 155.5124800  18.0781810 276.4432830 156.7704390  18.6353530 275.8116360
 160.4949340  23.2071150 279.8648460 159.8761760  22.8690700 279.2174760
 160.4773790  22.5630910 280.5727650 152.0708690  22.1715590 282.1432940
 151.6665690  21.4592840 281.6478840 152.1571810  21.8268830 283.0320980
 152.5390390  25.8583150 284.3072150 152.2418680  25.2528620 283.6279930
 153.4890210  25.8960460 284.1961510 158.6714040  22.4457960 276.8721210
 159.1107320  21.6080390 276.7259030 159.3842460  23.0787360 276.9585350
 156.7809420  27.3854030 280.8402450 157.2205330  28.1278360 280.4257840
 156.7196310  27.6280600 281.7641410 162.2531180  13.7000770 275.1862250
 161.9403840  13.7927600 276.0861320 163.0143650  14.2781800 275.1359680
 148.7713320  21.0660570 279.6439590 148.6510920  21.7922660 279.0320860
 148.4614210  20.2963480 279.1667500 147.6546320  25.9375900 281.8614410
 147.2474400  26.0790490 281.0068010 148.5459330  25.6536060 281.6585620
 159.4479600  30.3723150 278.1965460 159.2880740  30.0826090 279.0947290
 159.2826310  29.5963280 277.6610690 151.9267980  30.1521680 279.9737080
 151.7510460  29.2357220 279.7604880 151.0723720  30.5108970 280.2134880
 159.1505730  27.8810710 276.7563460 158.4570890  27.8788000 276.0965740
 159.8928590  27.4570030 276.3257630 158.7155660  29.5073420 280.8311950
 159.1712610  28.7262800 281.1450570 159.0548180  30.2180240 281.3753130
 151.2376980  14.4095640 283.0263260 150.7945130  15.1905180 282.6947780
 151.7961970  14.7325530 283.7334200 154.3535800  14.0306340 277.9069090
 153.7289980  14.0266210 278.6322400 154.2665920  13.1637300 277.5105060
 151.0291200  19.5329210 280.7544510 150.8032120  19.3166380 281.6591130
 150.2483730  19.9657670 280.4090480 158.2588960  19.5392580 279.3535160
 157.6597850  20.2628380 279.1698780 158.8068570  19.4769360 278.5711610
 156.8653830  18.1756120 281.3838440 157.2583400  18.4928320 280.5707130
 157.2270680  17.2968000 281.4982960 145.9018000  14.7656920 283.6068640
 145.6131050  15.3359780 284.3193620 146.6463760  14.2861370 283.9699870
```
