## Supplementary material for "How a pathogenic mutation impairs Hsp60 functional dynamics from monomeric to fully assembled states": Input scripts and videos: F_WT_ASPASH.rst (part 11 of 30)

```
 146.0888230  18.7077040 274.8171360 146.0062900  19.6507800 274.9586350
 145.7371290  18.5651950 273.9383710 153.8886360  17.4416070 283.8841710
 153.8922420  17.0006020 283.0346250 154.7837480  17.7633400 283.9913530
 149.7388740  17.3242560 282.8435920 149.3988790  17.8017790 283.6002970
 148.9766060  16.8707680 282.4837020 153.9506510  18.4428150 276.8748470
 154.0719330  18.4014630 277.8234290 153.5655020  19.3052300 276.7195200
 152.9628010  20.7529290 276.2731770 152.3944910  20.3047540 275.6467680
 153.6717010  21.1122070 275.7396920 147.0534820  16.2461540 281.7600590
 146.7681740  15.8817210 282.5979210 146.9913680  15.5142000 281.1463730
 150.5075490  24.7487480 278.5458180 149.7337750  24.2085100 278.3856900
 151.2370120  24.2294090 278.2075940 161.2663470  23.7452840 284.3384570
 161.9862590  24.2408130 283.9480680 161.0645290  23.0670730 283.6938440
 156.7273410  15.1390800 278.4813960 155.9138020  14.6403970 278.4059270
 156.5335360  15.9789050 278.0650310 159.4421800  19.5110450 276.7776120
 160.3301420  19.8227680 276.6027460 159.4126890  18.6382700 276.3856700
 150.5512890  24.4167860 282.1836990 151.0691560  23.6136120 282.1293880
 150.0996910  24.3547000 283.0253820 155.4382390  25.6834140 277.4564290
 155.7798090  26.4276370 276.9607610 154.6095100  25.9965260 277.8189120
 161.7136070  20.8222290 276.2455980 161.6299790  21.2536510 275.3952420
 162.4330260  21.2820640 276.6782800 162.7423320  27.6764550 278.9738110
 162.0999480  27.0220170 279.2481830 162.3553980  28.0819640 278.1978780
 158.3209800  25.0049980 282.8209800 158.6733620  24.4078110 282.1611170
 157.4372130  24.6794210 282.9918050 154.4073080  25.7647670 280.2280210
 155.0944210  26.3116880 280.6087800 153.6205500  26.3088400 280.2629820
 146.5465480  21.3820490 275.7197290 147.4160330  21.6645290 276.0033210
 146.0555800  22.1956360 275.6046100 153.7100290  22.7693700 279.8405570
 154.1663070  23.5798950 280.0665760 153.3588500  22.4516840 280.6724060
 149.6112070  13.1131350 280.3128090 149.4826700  13.1049250 281.2613010
 148.7874090  13.4514440 279.9619100 161.1320700  26.5681010 275.5114460
 160.9058280  25.8511450 276.1039100 160.7416900  26.3193450 274.6736210
 146.9136730  30.5947870 276.2858920 147.2734370  31.1937210 275.6316190
 146.7729070  31.1407760 277.0593950 160.7136950  24.4852950 277.1728620
 160.4258650  24.9465640 277.9606500 161.5089120  24.0250720 277.4412840
 152.9305350  27.9779070 277.1032590 152.9215450  28.7108760 276.4877100
 152.0103710  27.7310650 277.1959550 148.5311990  23.1993960 277.8479350
 147.9239940  23.9392860 277.8574650 149.0061340  23.2893320 277.0217550
 161.4706810  16.3201720 278.3323800 160.8419970  16.4247390 277.6182030
 160.9758730  16.5398500 279.1217680 155.9164950  28.0407310 275.7657780
 156.0176930  27.8371300 274.8359760 155.0166690  27.7865590 275.9705560
 153.4390840  18.5987670 279.7481680 152.7306990  19.0674010 280.1895290
 153.7235320  17.9409680 280.3826870 157.4706270  15.3238330 281.1877470
 157.3474050  15.3424460 280.2386980 158.4190830  15.3717270 281.3075870
 154.5583060  30.5593630 280.4605450 154.8124560  30.5215020 279.5384820
 153.6095540  30.4326960 280.4533700 151.6425860  16.9072750 277.1232390
 152.4916390  17.3442900 277.0572580 151.2757130  17.2193010 277.9504450
 160.5635640  21.4785510 282.0363960 159.6225780  21.4935740 282.2111650
 160.8779710  20.6921470 282.4824260 150.5417280  23.1605110 275.5967920
 151.3080550  23.0486470 276.1593350 150.6191970  22.4643080 274.9444690
 149.2364040  20.5930180 276.2800810 149.3167630  19.6457690 276.3918210
 150.1283790  20.9237060 276.3861470 162.5661220  28.6494360 283.7118220
 162.6908640  29.4725530 284.1842030 163.4326780  28.4385090 283.3642370
 150.0378750  30.7425570 283.3835350 150.7741230  30.1941030 283.6543920
 150.4219670  31.6081580 283.2441340 146.9224230  26.8099140 279.2576860
 145.9964010  27.0520280 279.2482270 147.3880660  27.6373400 279.1361610
 153.1481060  29.9155880 275.2060920 153.9409670  30.2044710 274.7542710
 152.6285410  29.4848050 274.5273400 162.2011230  29.1426010 276.6297660
 161.9152740  28.7291150 275.8151840 162.0030780  30.0713720 276.5098180
 153.6658460  25.1359290 275.0703270 153.5609100  24.5211640 275.7964650
 153.4982680  24.6125180 274.2866280 156.9061190  24.1979320 275.6745260
 156.3571290  24.6448620 276.3188000 157.5280450  23.6928570 276.1982930
 152.5736310  23.1570240 277.5710560 152.9952730  22.9910110 278.4141950
 152.6987150  22.3470470 277.0765700 155.0863950  22.1807850 274.8187660
 155.6069610  21.4656870 274.4528810 155.7332350  22.8193720 275.1188170
 151.4695210  19.2303470 274.5168720 151.2684270  18.3670830 274.8782060
 151.2987260  19.1436830 273.5790320 158.9483520  14.0411700 277.0455600
 159.2285810  13.1979600 277.4015020 158.1749250  14.2734810 277.5594350
 150.2678010  16.3304090 274.5046600 150.5703910  16.3371520 273.5965750
 151.0072600  15.9801950 275.0014260 153.4862940  15.2738710 275.4902800
 153.1384940  14.5962700 274.9105250 153.6875710  14.8128220 276.3046190
 155.6511980  30.2619460 277.1089400 156.5462770  30.6004430 277.1308160
 155.6829610  29.5398870 276.4813680 149.2908140  25.6346510 275.3376400
 149.7283010  26.1776180 275.9933980 149.7755870  24.8093460 275.3472740
 146.5053940  28.4235540 282.7896660 146.8356950  27.5556600 282.5575300
 146.9344940  28.6294060 283.6201620 151.1015860  26.7544550 280.4498630
 150.8011400  26.6309520 281.3502540 150.9953350  25.8953140 280.0414360
 163.8707780  26.5340950 275.1525310 163.0400740  26.6017600 275.6232540
 164.0479610  27.4245070 274.8492170 163.3264240  23.2788430 277.6559510
 164.0883150  23.8485080 277.7619200 163.3418610  22.7115630 278.4267820
 146.8268580  21.8026360 281.8867170 146.1717420  21.5338000 281.2426870
 147.6646530  21.6930840 281.4369150 164.3324210  24.1338530 282.5001440
 164.7033040  23.3505850 282.0937410 164.9726140  24.8227630 282.3218740
 163.3783410  23.5722800 274.8132030 163.6532250  24.4801680 274.6851250
 163.1894150  23.5085330 275.7494020 159.7759020  16.5967650 276.1085660
 160.1943900  16.4098630 275.2682320 159.4695080  15.7446700 276.4188590
 163.2748750  21.5091790 279.8061460 162.8992350  20.7419720 279.3742750
 162.5451870  21.8914490 280.2936390 146.0406660  19.0125290 277.8292500
 145.1370740  19.2755490 277.6544160 146.5247280  19.2836460 277.0492460
 162.5499710  19.7349280 283.1068700 163.0737190  19.2411930 282.4758870
 163.1359130  19.8699640 283.8516270 148.5833870  18.0690830 275.7386880
 149.2925570  17.6474050 275.2534160 147.8673810  18.1366060 275.1070230
 148.2308030  14.1230160 274.7789530 148.9536160  14.6639100 275.0970750
 148.5032550  13.8493580 273.9031070 162.0399680  18.9922630 279.0461110
 162.5358800  18.7593500 279.8309990 161.8415750  18.1534470 278.6298750
 163.4686840  17.6283580 281.5798790 163.3586120  17.4739620 282.5181060
 164.2294430  17.1004520 281.3374200 164.3577110  15.4591500 274.8204930
 165.2826420  15.3272680 274.6123220 164.3352900  15.5384320 275.7741380
 164.4315600  16.2302160 277.4461640 163.6367100  16.1647280 277.9754550
 164.6358880  17.1652800 277.4346990 161.3734020  30.2693710 281.4400030
 161.9693090  29.9478280 280.7634450 161.6312170  29.7965530 282.2313300
 160.8635530  14.5599040 283.8960470 161.3043620  14.5044140 283.0482070
 160.5943120  15.4757050 283.9670650 162.7274100  14.1914280 281.9069290
 162.6662500  13.2475500 281.7600310 163.5066130  14.2994370 282.4522750
 147.0326850  30.3306640 280.8693240 146.8648890  29.6977320 281.5675130
 146.1661360  30.5366040 280.5187430 147.6554870  14.1623420 278.3725100
 148.4134230  14.2752300 277.7989130 147.1932040  14.9992620 278.3268530
 154.1968680  16.2762690 281.3627410 153.3843190  15.9019580 281.0223290
 154.7010320  15.5207770 281.6648600 158.6993660  12.9405140 282.6010480
 159.3023030  13.5125350 283.0759000 157.9586650  13.5044580 282.3784380
 161.8428260  13.3426700 277.8750760 162.0378890  14.2410150 278.1418190
 161.0558130  13.1113780 278.3683710 148.6389550  29.0239870 278.3143380
 148.1137170  29.4047900 277.6105340 148.5634130  29.6490640 279.0353090
 150.0280020  14.6887470 276.9127070 150.5572780  13.9017270 276.7835020
 150.6608340  15.3678660 277.1462600 152.2217860  14.4262610 279.9672460
 151.5920600  13.7249920 280.1342590 151.6823000  15.1866740 279.7505620
 163.3954870  30.5827410 279.6357320 163.5707060  29.8965150 278.9918240
 162.6976440  31.1074460 279.2433990 151.2382520  30.9722250 277.1892630
 151.9701340  30.6881530 276.6416520 151.4976190  30.7335530 278.0792010
 150.3997310  27.0886980 277.1938960 149.7706190  27.5572080 277.7424790
 150.5145140  26.2436200 277.6285150 157.8547030  21.1392640 263.3440160
 157.7741080  20.2247250 263.0731870 157.4411450  21.6359710 262.6379870
 155.9865070  22.9171660 265.2249430 155.2107170  22.4372100 265.5148000
 156.6378000  22.2377310 265.0505590 150.0030900  23.2291470 266.1025190
 149.1715780  22.9740180 266.5021700 150.6111880  23.3002240 266.8383110
 160.0072500  27.3231850 264.0048560 159.5454030  26.5519090 264.3335730
 160.8198050  27.3497920 264.5101010 149.9832160  27.2631560 266.2983210
 150.2860200  26.3729300 266.1193430 150.7275750  27.8201780 266.0705460
 148.4122850  18.1893360 259.8867580 147.5239550  18.5309330 259.7847460
 148.6964040  17.9893680 258.9948410 146.3755860  20.7899010 265.7707280
 146.9471970  20.0221210 265.7710920 146.3757400  21.0887770 264.8613890
 156.2335810  29.6089860 263.6252550 155.6147250  30.0647360 263.0546990
 157.0887590  29.7641320 263.2242250 155.4274060  25.5928850 265.2319590
 155.3582340  24.6518790 265.0708720 156.1893920  25.6830260 265.8042160
 147.6180730  16.1983370 267.5576210 147.4383570  15.3009120 267.8378970
 147.2160810  16.7455240 268.2323160 156.4579230  18.3999230 265.4588520
 156.8344050  17.5271110 265.3462190 156.3598740  18.7357930 264.5678960
 150.5884240  16.7724860 260.9205960 150.6950990  17.6728590 261.2274720
 149.6776600  16.7242830 260.6300610 160.2403350  15.8949670 262.3916860
 161.0612970  15.4046240 262.4342340 160.2737430  16.4847330 263.1448700
 148.2367400  18.6943870 266.1658550 148.9177510  18.9582240 266.7845950
 147.9215450  17.8544740 266.4996560 152.4291970  19.7411230 265.2531140
 152.9370190  20.2392200 265.8936160 152.9605210  18.9646430 265.0770500
 164.5302900  17.9116420 268.9560490 163.8255070  18.2998130 268.4375600
 164.7960820  18.6066710 269.5581420 150.7128070  14.3809790 269.5194560
 150.7146510  14.8982180 268.7140460 149.8832380  13.9039970 269.4964490
 157.0999160  24.4929100 261.0184460 156.4816430  24.9578550 260.4547180
 157.6122410  25.1856580 261.4353970 151.9630920  24.0204970 267.6968060
 151.6300300  24.6473890 268.3389130 152.1397600  24.5466850 266.9169730
 160.4764830  17.8350050 265.1644400 159.7720400  18.1234940 265.7447510
 160.8376990  18.6450160 264.8043960 150.3943400  16.0919750 267.5265010
 150.7360210  16.9361800 267.2318880 149.4559210  16.2403490 267.6430350
 151.1750020  25.9885770 269.5117240 151.7924020  26.6636850 269.2301690
 150.3143140  26.3973750 269.4204740 146.4682360  25.1785630 258.3924090
 146.0910340  25.6672730 257.6608990 146.7255430  25.8510910 259.0230620
 162.0927610  27.4525180 267.4271880 161.4091130  28.1224290 267.4188550
 162.6321900  27.6505830 266.6616740 163.5451750  17.2804840 265.5553610
 162.5976660  17.3143820 265.6869040 163.8701740  18.0943790 265.9402970
 154.0771290  13.5802020 263.8509600 154.3846270  13.0248910 263.1345100
 153.1471990  13.7146480 263.6682590 159.6286350  29.2969310 266.1417060
 159.6413510  28.8931600 265.2739320 159.0761570  30.0716600 266.0378490
 160.9231770  26.0185530 261.2307230 160.8128100  25.0759860 261.3556650
 160.9200020  26.3801170 262.1169990 159.0271790  24.1999150 267.4699670
 159.4440580  23.9859260 266.6353130 159.7511610  24.4571940 268.0408290
 156.4652050  21.6450850 260.5869720 155.5381330  21.5788230 260.8158190
 156.6176870  22.5830980 260.4724960 156.4521130  17.9167850 257.5836880
 155.5124800  18.0781810 257.6689340 156.7704390  18.6353530 257.0372870
 162.9733890  22.5986370 267.5615910 162.1452520  22.6679460 267.0866040
 163.5684370  23.1840680 267.0931740 160.4949340  23.2071150 261.0904970
 159.8761760  22.8690700 260.4431270 160.4773790  22.5630910 261.7984160
 159.9375900  19.3855690 268.5070780 159.5247080  20.2109400 268.7610770
 159.2051850  18.8000730 268.3147140 152.0708690  22.1715590 263.3689450
 151.6665690  21.4592840 262.8735350 152.1571810  21.8268830 264.2577490
 152.5390390  25.8583150 265.5328660 152.2418680  25.2528620 264.8536440
 153.4890210  25.8960460 265.4218020 150.7837310  18.9458800 267.1488490
 151.3351900  19.0554140 266.3741740 151.2980820  19.3196400 267.8643720
 160.6276000  29.4315020 269.1951760 160.1506560  30.2387210 269.0024370
 159.9437790  28.7793350 269.3477970 151.6308820  25.5964840 272.1836460
 150.7337350  25.8204810 272.4309860 151.6561690  25.7199780 271.2347860
 158.6714040  22.4457960 258.0977720 159.1107320  21.6080390 257.9515540
 159.3842460  23.0787360 258.1841860 150.4580040  22.4678160 270.7593830
 150.3187810  23.3400960 271.1281230 149.5761400  22.1250970 270.6141770
 156.7809420  27.3854030 262.0658960 157.2205330  28.1278360 261.6514350
 156.7196310  27.6280600 262.9897920 152.2560390  28.4099860 272.9678980
 152.2275820  28.8142810 272.1007410 152.0925360  27.4810220 272.8050580
 162.2531180  13.7000770 256.4118760 161.9403840  13.7927600 257.3117830
 163.0143650  14.2781800 256.3616190 148.7713320  21.0660570 260.8696100
 148.6510920  21.7922660 260.2577370 148.4614210  20.2963480 260.3924010
 164.2075210  29.1926960 274.2643150 164.6834930  29.6709850 274.9432230
 164.8282370  29.1244450 273.5388650 146.4098690  24.2375710 266.6764740
 146.4879110  24.3724480 265.7320460 147.0240370  23.5291600 266.8692860
 147.6546320  25.9375900 263.0870920 147.2474400  26.0790490 262.2324520
 148.5459330  25.6536060 262.8842130 163.6108460  26.3839810 271.4243160
 163.7371520  26.1451690 270.5060340 163.6529840  25.5524350 271.8965240
 157.4725200  30.0867810 269.9937970 157.9869870  29.9975820 270.7960400
 156.6294280  30.4327510 270.2865880 159.4479600  30.3723150 259.4221970
 159.2880740  30.0826090 260.3203800 159.2826310  29.5963280 258.8867200
 151.9267980  30.1521680 261.1993590 151.7510460  29.2357220 260.9861390
 151.0723720  30.5108970 261.4391390 159.1505730  27.8810710 257.9819970
 158.4570890  27.8788000 257.3222250 159.8928590  27.4570030 257.5514140
 158.7155660  29.5073420 262.0568460 159.1712610  28.7262800 262.3707080
 159.0548180  30.2180240 262.6009640 163.4632470  18.4372270 272.3892900
 162.8476740  18.9451940 271.8608360 163.1428890  17.5370600 272.3318840
 146.4658210  25.2789880 269.2159200 146.6289250  24.8095240 268.3978570
 146.9310660  24.7713440 269.8808040 151.2376980  14.4095640 264.2519770
 150.7945130  15.1905180 263.9204290 151.7961970  14.7325530 264.9590710
 155.5246790  17.2764160 269.8555090 155.0626160  17.4847180 270.6675030
 155.1224900  16.4623510 269.5525760 160.5251300  18.4973110 270.9851750
 159.6744890  18.1978860 271.3060820 160.3653090  18.7415120 270.0735570
 157.6201010  19.9974860 273.0850540 157.9454420  19.1638610 272.7452770
 158.4081340  20.5203380 273.2328870 154.3535800  14.0306340 259.1325600
 153.7289980  14.0266210 259.8578910 154.2665920  13.1637300 258.7361570
 153.2752880  14.9542970 266.1109370 153.5725210  15.8605800 266.0301390
 153.8238440  14.4661750 265.4968940 151.0291200  19.5329210 261.9801020
 150.8032120  19.3166380 262.8847640 150.2483730  19.9657670 261.6346990
 158.2588960  19.5392580 260.5791670 157.6597850  20.2628380 260.3955290
 158.8068570  19.4769360 259.7968120 153.4690410  20.4314790 272.6461290
 153.3734010  19.4909520 272.4961690 154.3122390  20.6529860 272.2509360
 156.8653830  18.1756120 262.6094950 157.2583400  18.4928320 261.7963640
 157.2270680  17.2968000 262.7239470 148.6000950  16.8428460 270.7995070
 148.2064340  17.6903670 271.0067850 147.9119350  16.2054830 270.9903710
 155.1746000  16.9263430 273.8691810 154.4844320  16.7335630 274.5037900
 155.9178300  17.2098070 274.4016110 145.9018000  14.7656920 264.8325150
 145.6131050  15.3359780 265.5450130 146.6463760  14.2861370 265.1956380
 146.0888230  18.7077040 256.0427870 146.0062900  19.6507800 256.1842860
 145.7371290  18.5651950 255.1640220 157.4508970  20.7661870 266.7045730
 156.7190090  21.2748680 267.0535830 157.0533310  19.9491850 266.4034510
 153.8886360  17.4416070 265.1098220 153.8922420  17.0006020 264.2602760
 154.7837480  17.7633400 265.2170040 149.7388740  17.3242560 264.0692430
 149.3988790  17.8017790 264.8259480 148.9766060  16.8707680 263.7093530
 153.9506510  18.4428150 258.1004980 154.0719330  18.4014630 259.0490800
 153.5655020  19.3052300 257.9451710 157.9134880  16.2195550 266.1168670
 157.9307620  16.6704200 266.9610520 157.6650460  15.3201190 266.3302110
 152.9628010  20.7529290 257.4988280 152.3944910  20.3047540 256.8724190
 153.6717010  21.1122070 256.9653430 161.3405630  13.6327730 271.9555050
 161.6651400  12.9017390 272.4813030 161.3762140  13.3141370 271.0536040
 148.0397190  24.6541310 271.3755010 147.6551980  24.0134980 271.9737970
 148.3509380  25.3577430 271.9449740 154.1894330  21.5017850 266.8563630
 154.5564460  21.0276420 267.6024970 153.9999390  22.3759420 267.1971970
 147.0534820  16.2461540 262.9857100 146.7681740  15.8817210 263.8235720
 146.9913680  15.5142000 262.3720240 151.9793700  20.5426490 269.1747840
 151.6750770  21.4218470 269.3998200 152.9340160  20.6026280 269.2105280
 150.5075490  24.7487480 259.7714690 149.7337750  24.2085100 259.6113410
 151.2370120  24.2294090 259.4332450 161.2663470  23.7452840 265.5641080
 161.9862590  24.2408130 265.1737190 161.0645290  23.0670730 264.9194950
 156.7273410  15.1390800 259.7070470 155.9138020  14.6403970 259.6315780
 156.5335360  15.9789050 259.2906820 156.6482270  23.8161900 271.4510080
 156.5819580  22.8957570 271.1967670 156.0187410  23.9137340 272.1654720
 159.4421800  19.5110450 258.0032630 160.3301420  19.8227680 257.8283970
 159.4126890  18.6382700 257.6113210 150.5512890  24.4167860 263.4093500
 151.0691560  23.6136120 263.3550390 150.0996910  24.3547000 264.2510330
 155.4382390  25.6834140 258.6820800 155.7798090  26.4276370 258.1864120
 154.6095100  25.9965260 259.0445630 148.0357430  21.3829230 270.3219200
 147.6772370  22.0483080 270.9092540 147.7411990  20.5512780 270.6931820
 151.2370550  21.8413470 273.2058750 150.9370690  21.9870650 272.3086570
 152.0081790  21.2818760 273.1132140 156.5799000  26.6382470 271.2013880
 156.5943540  25.7063430 270.9832790 155.8724100  26.7242230 271.8403650
 161.7136070  20.8222290 257.4712490 161.6299790  21.2536510 256.6208930
 162.4330260  21.2820640 257.9039310 162.7910210  23.2789810 270.5482460
 162.0658400  23.8718590 270.3511850 163.3185670  23.2713350 269.7495830
 162.7423320  27.6764550 260.1994620 162.0999480  27.0220170 260.4738340
 162.3553980  28.0819640 259.4235290 158.3209800  25.0049980 264.0466310
 158.6733620  24.4078110 263.3867680 157.4372130  24.6794210 264.2174560
 154.4073080  25.7647670 261.4536720 155.0944210  26.3116880 261.8344310
 153.6205500  26.3088400 261.4886330 146.5465480  21.3820490 256.9453800
 147.4160330  21.6645290 257.2289720 146.0555800  22.1956360 256.8302610
 153.7100290  22.7693700 261.0662080 154.1663070  23.5798950 261.2922270
 153.3588500  22.4516840 261.8980570 156.0132900  28.2800040 268.2954380
 156.6575120  28.4859420 268.9727800 156.3762340  27.5188440 267.8425230
 149.6112070  13.1131350 261.5384600 149.4826700  13.1049250 262.4869520
 148.7874090  13.4514440 261.1875610 157.2864980  26.2832390 267.0131830
 157.9287210  25.5825550 267.1264000 157.8114330  27.0630830 266.8328720
 161.1320700  26.5681010 256.7370970 160.9058280  25.8511450 257.3295610
 160.7416900  26.3193450 255.8992720 159.0602600  27.0827290 270.2167890
 159.3958840  27.6693980 270.8945810 158.1402940  26.9520000 270.4465680
 146.9136730  30.5947870 257.5115430 147.2734370  31.1937210 256.8572700
 146.7729070  31.1407760 258.2850460 146.6106000  14.8722470 270.9991300
 145.8964520  15.0719390 271.6043910 147.0301040  14.0962040 271.3706100
 160.7136950  24.4852950 258.3985130 160.4258650  24.9465640 259.1863010
 161.5089120  24.0250720 258.6669350 146.8978590  28.8602730 271.9857830
 147.0069710  27.9197470 271.8453220 146.2459150  29.1257480 271.3371560
 154.8891180  27.1318620 273.3855950 154.5688050  26.4127860 273.9301640
 154.2149540  27.8073690 273.4592010 152.9305350  27.9779070 258.3289100
 152.9215450  28.7108760 257.7133610 152.0103710  27.7310650 258.4216060
 148.5311990  23.1993960 259.0735860 147.9239940  23.9392860 259.0831160
 149.0061340  23.2893320 258.2474060 158.1044780  17.3644780 268.7492750
 158.4725600  16.5439990 269.0772320 157.2442980  17.4246670 269.1648400
 161.4706810  16.3201720 259.5580310 160.8419970  16.4247390 258.8438540
 160.9758730  16.5398500 260.3474190 155.9164950  28.0407310 256.9914290
 156.0176930  27.8371300 256.0616270 155.0166690  27.7865590 257.1962070
 153.4390840  18.5987670 260.9738190 152.7306990  19.0674010 261.4151800
 153.7235320  17.9409680 261.6083380 155.0646770  20.0184370 268.9730720
 155.5632020  20.4930190 269.6382570 155.2069720  19.0947890 269.1800750
 157.4706270  15.3238330 262.4133980 157.3474050  15.3424460 261.4643490
 158.4190830  15.3717270 262.5332380 154.5583060  30.5593630 261.6861960
 154.8124560  30.5215020 260.7641330 153.6095540  30.4326960 261.6790210
 151.6425860  16.9072750 258.3488900 152.4916390  17.3442900 258.2829090
 151.2757130  17.2193010 259.1760960 162.2713630  16.2352330 269.8159110
 161.7687230  16.9757730 270.1552920 163.0870290  16.6236330 269.4995900
 160.5635640  21.4785510 263.2620470 159.6225780  21.4935740 263.4368160
 160.8779710  20.6921470 263.7080770 150.5417280  23.1605110 256.8224430
 151.3080550  23.0486470 257.3849860 150.6191970  22.4643080 256.1701200
 149.2364040  20.5930180 257.5057320 149.3167630  19.6457690 257.6174720
 150.1283790  20.9237060 257.6117980 162.5661220  28.6494360 264.9374730
 162.6908640  29.4725530 265.4098540 163.4326780  28.4385090 264.5898880
 150.0378750  30.7425570 264.6091860 150.7741230  30.1941030 264.8800430
 150.4219670  31.6081580 264.4697850 146.9224230  26.8099140 260.4833370
 145.9964010  27.0520280 260.4738780 147.3880660  27.6373400 260.3618120
 149.0437030  29.9271640 273.7977440 149.8449760  30.2483690 274.2112840
 148.5288850  29.5667220 274.5197350 153.1481060  29.9155880 256.4317430
 153.9409670  30.2044710 255.9799220 152.6285410  29.4848050 255.7529910
 157.8801660  26.0351510 273.7452850 157.2739820  26.0583110 273.0048600
 157.5755770  25.3034550 274.2820100 159.3102030  29.7631800 272.3562260
 160.2623780  29.6789820 272.3062500 159.1630250  30.4273510 273.0296050
 162.2011230  29.1426010 257.8554170 161.9152740  28.7291150 257.0408350
 162.0030780  30.0713720 257.7354690 146.7634840  22.4145100 272.7413490
 147.2673860  21.8352380 273.3129720 146.0242260  22.6985330 273.2789860
 153.6658460  25.1359290 256.2959780 153.5609100  24.5211640 257.0221160
 153.4982680  24.6125180 255.5122790 153.8172780  23.8216090 272.2749010
 153.0518450  24.3901090 272.1903680 153.9988740  23.5292300 271.3817240
 156.9061190  24.1979320 256.9001770 156.3571290  24.6448620 257.5444510
 157.5280450  23.6928570 257.4239440 160.9596130  25.5521420 272.8324030
 161.7005600  25.8897180 272.3291490 160.1968810  25.7213480 272.2793800
 148.7957920  20.5574690 273.6363560 148.8363260  20.2588560 274.5448790
 149.6503420  20.9582300 273.4771080 152.5736310  23.1570240 258.7967070
 152.9952730  22.9910110 259.6398460 152.6987150  22.3470470 258.3022210
 150.7363730  19.1366790 271.6038050 150.2060190  18.6457740 270.9761390
 151.4051800  19.5650990 271.0695980 155.0863950  22.1807850 256.0444170
 155.6069610  21.4656870 255.6785320 155.7332350  22.8193720 256.3444680
 159.6341790  23.6036250 271.3679240 160.0482810  23.7581330 272.2169660
 158.6992790  23.7291470 271.5305020 160.1063960  20.9432410 273.3718390
 160.6884730  20.1884730 273.2838870 160.2825730  21.4739850 272.5949870
 151.2236030  16.1029160 271.6835340 151.1292900  15.4849910 270.9586210
 150.6433420  16.8295450 271.4565250 153.9897470  14.6602400 268.7162730
 153.5414770  14.6826660 267.8708280 153.3562670  14.2621420 269.3133030
 154.3957020  23.5556730 269.3375170 154.8145130  24.3989460 269.1651410
 153.4765650  23.6928770 269.1081950 156.7320920  21.2872910 270.7213010
 156.8517130  20.6914050 271.4607850 157.5914920  21.3242600 270.3014310
 159.0708820  21.8410100 269.2975520 158.5444040  22.3652720 268.6940660
 159.4140160  22.4737490 269.9285250 151.4695210  19.2303470 255.7425230
 151.2684270  18.3670830 256.1038570 151.2987260  19.1436830 254.8046830
 152.2464440  29.8609740 270.4532900 151.7085530  30.5855800 270.1341600
 152.4998400  29.3840080 269.6630240 153.4989690  17.8294260 271.9788830
 154.0889380  17.5210110 272.6666650 152.6809930  17.3574010 272.1348730
 158.3183120  17.4460070 272.2121850 157.6298640  16.7841610 272.1471840
 159.0389140  16.9998340 272.6570310 158.9483520  14.0411700 258.2712110
 159.2285810  13.1979600 258.6271530 158.1749250  14.2734810 258.7850860
 150.2678010  16.3304090 255.7303110 150.5703910  16.3371520 254.8222260
 151.0072600  15.9801950 256.2270770 155.1026650  31.0960950 270.7119550
 155.0285350  31.9996090 271.0191920 154.2005490  30.7772850 270.6841620
 153.4862940  15.2738710 256.7159310 153.1384940  14.5962700 256.1361760
 153.6875710  14.8128220 257.5302700 155.6511980  30.2619460 258.3345910
 156.5462770  30.6004430 258.3564670 155.6829610  29.5398870 257.7070190
 149.2908140  25.6346510 256.5632910 149.7283010  26.1776180 257.2190490
 149.7755870  24.8093460 256.5729250 146.5053940  28.4235540 264.0153170
 146.8356950  27.5556600 263.7831810 146.9344940  28.6294060 264.8458130
 151.1015860  26.7544550 261.6755140 150.8011400  26.6309520 262.5759050
 150.9953350  25.8953140 261.2670870 146.9944150  29.2906130 266.7534800
 146.5575140  29.4706930 267.5858950 147.5621830  30.0480750 266.6116520
 162.6306330  28.7923130 271.0412110 162.0308320  28.8515690 270.2976030
 162.7600230  27.8528110 271.1708960 163.8707780  26.5340950 256.3781820
 163.0400740  26.6017600 256.8489050 164.0479610  27.4245070 256.0748680
 163.3264240  23.2788430 258.8816020 164.0883150  23.8485080 258.9875710
 163.3418610  22.7115630 259.6524330 146.8268580  21.8026360 263.1123680
 146.1717420  21.5338000 262.4683380 147.6646530  21.6930840 262.6625660
 164.3324210  24.1338530 263.7257950 164.7033040  23.3505850 263.3193920
 164.9726140  24.8227630 263.5475250 161.3157970  25.5175110 269.1388270
 160.5017810  25.9472270 269.4014060 161.7232170  26.1293520 268.5257320
 163.3783410  23.5722800 256.0388540 163.6532250  24.4801680 255.9107760
 163.1894150  23.5085330 256.9750530 159.7759020  16.5967650 257.3342170
 160.1943900  16.4098630 256.4938830 159.4695080  15.7446700 257.6445100
 163.2748750  21.5091790 261.0317970 162.8992350  20.7419720 260.5999260
 162.5451870  21.8914490 261.5192900 147.8644510  22.1878930 267.6527020
 148.2317550  22.1006330 268.5323040 147.2955330  21.4245480 267.5533880
 162.6648370  20.6563310 270.6657490 162.4334460  20.4276060 269.7655440
 162.9252920  21.5762860 270.6202380 147.4160510  19.0988020 271.5585440
 146.5216560  19.0654780 271.8979150 147.9558060  19.2974810 272.3236690
 161.1036440  15.8819740 273.4437190 161.9806620  15.8903140 273.8271190
 161.1157280  15.1450580 272.8329540 146.0406660  19.0125290 259.0549010
 145.1370740  19.2755490 258.8800670 146.5247280  19.2836460 258.2748970
 162.5499710  19.7349280 264.3325210 163.0737190  19.2411930 263.7015380
 163.1359130  19.8699640 265.0772780 162.7289430  19.8189150 267.8544760
 161.7792140  19.7852690 267.9689750 162.9102440  20.7289260 267.6194530
 148.5833870  18.0690830 256.9643390 149.2925570  17.6474050 256.4790670
 147.8673810  18.1366060 256.3326740 148.2308030  14.1230160 256.0046040
 148.9536160  14.6639100 256.3227260 148.5032550  13.8493580 255.1287580
 162.0399680  18.9922630 260.2717620 162.5358800  18.7593500 261.0566500
 161.8415750  18.1534470 259.8555260 147.9200220  13.3736350 265.9068660
 148.5676410  12.8233730 265.4663820 148.3402060  13.6279500 266.7284470
 163.4686840  17.6283580 262.8055300 163.3586120  17.4739620 263.7437570
 164.2294430  17.1004520 262.5630710 161.8152560  13.5677710 269.2638300
 162.4524780  14.1811850 269.6297490 161.9627450  13.6038370 268.3187530
 164.3577110  15.4591500 256.0461440 165.2826420  15.3272680 255.8379730
 164.3352900  15.5384320 256.9997890 164.4315600  16.2302160 258.6718150
 163.6367100  16.1647280 259.2011060 164.6358880  17.1652800 258.6603500
 161.3734020  30.2693710 262.6656540 161.9693090  29.9478280 261.9890960
 161.6312170  29.7965530 263.4569810 147.6732220  13.5292020 268.6493980
 147.3247040  13.9855840 269.4152160 147.3419920  12.6349150 268.7316410
 149.2796590  26.7011620 272.8147170 149.2366220  26.3304530 273.6961630
 149.4107600  27.6389190 272.9548990 152.9802620  28.2571210 268.4156890
 152.7393980  28.5245770 267.5287410 153.9205260  28.4276940 268.4707750
 155.1857040  14.7203900 272.1713400 155.1245930  15.3125730 272.9208810
 156.1257420  14.6129860 272.0263660 157.8231600  14.3773960 271.8105690
 158.4372010  14.6953250 271.1486770 158.3681160  13.8922550 272.4301550
 164.2406780  30.2765590 269.2167530 163.7465060  30.6734460 268.4994660
 163.6320070  29.6514800 269.6104810 148.3452860  13.0568220 271.9244750
 148.8935850  12.8756270 271.1610860 148.4108170  12.2662330 272.4601060
 149.1184620  29.6473870 269.9344950 148.5244940  29.5158570 270.6734990
 149.1108460  28.8112010 269.4687050 158.5639640  12.9406100 268.1374980
 157.6899480  13.2741210 267.9347910 158.4550390  12.4679280 268.9626850
 159.4711620  15.1476970 269.5216700 159.1424980  14.3328730 269.1418430
 160.4193920  15.1046780 269.3982390 161.9246230  30.9189010 266.4954270
 161.4649200  31.6704820 266.1212290 161.2958690  30.1995480 266.4369070
 148.7496850  27.0132250 268.8852990 148.0230910  26.3937540 268.8178940
 148.8106000  27.4072860 268.0151070 152.3541950  29.2277250 265.6702400
 152.8706970  28.6164610 265.1450660 153.0039330  29.7306030 266.1613410
 155.0937450  30.1185740 266.4971380 155.3815260  29.8640040 265.6204390
 155.6060670  29.5663100 267.0876950 156.3114460  13.8575940 267.0767890
 155.5286250  14.3321440 267.3564650 156.0177390  12.9530770 266.9681070
 160.8635530  14.5599040 265.1216980 161.3043620  14.5044140 264.2738580
 160.5943120  15.4757050 265.1927160 162.7274100  14.1914280 263.1325800
 162.6662500  13.2475500 262.9856820 163.5066130  14.2994370 263.6779260
 147.0326850  30.3306640 262.0949750 146.8648890  29.6977320 262.7931640
 146.1661360  30.5366040 261.7443940 147.6554870  14.1623420 259.5981610
 148.4134230  14.2752300 259.0245640 147.1932040  14.9992620 259.5525040
 154.1968680  16.2762690 262.5883920 153.3843190  15.9019580 262.2479800
 154.7010320  15.5207770 262.8905110 158.6993660  12.9405140 263.8266990
 159.3023030  13.5125350 264.3015510 157.9586650  13.5044580 263.6040890
 161.8428260  13.3426700 259.1007270 162.0378890  14.2410150 259.3674700
 161.0558130  13.1113780 259.5940220 148.6389550  29.0239870 259.5399890
 148.1137170  29.4047900 258.8361850 148.5634130  29.6490640 260.2609600
 150.0280020  14.6887470 258.1383580 150.5572780  13.9017270 258.0091530
 150.6608340  15.3678660 258.3719110 152.2217860  14.4262610 261.1928970
 151.5920600  13.7249920 261.3599100 151.6823000  15.1866740 260.9762130
 155.1609810  31.0401840 273.8639580 156.0877120  30.8046110 273.9075540
 155.1460240  31.8673840 273.3825610 163.3954870  30.5827410 260.8613830
 163.5707060  29.8965150 260.2174750 162.6976440  31.1074460 260.4690500
 152.3473420  13.7046590 273.6281460 152.0657690  14.2080190 272.8642280
 152.7293120  12.9068340 273.2623590 151.2382520  30.9722250 258.4149140
 151.9701340  30.6881530 257.8673030 151.4976190  30.7335530 259.3048520
 150.3997310  27.0886980 258.4195470 149.7706190  27.5572080 258.9681300
 150.5145140  26.2436200 258.8541660 158.9488880  13.1200170 274.2061930
 158.8354330  13.4394780 275.1013450 159.7658620  13.5212680 273.9099210
 161.7287370  30.2671700 273.6880620 162.5212690  29.7720930 273.4806580
 162.0220520  30.9461840 274.2956230 157.8547030  21.1392640 244.5696670
 157.7741080  20.2247250 244.2988380 157.4411450  21.6359710 243.8636380
 155.9865070  22.9171660 246.4505940 155.2107170  22.4372100 246.7404510
 156.6378000  22.2377310 246.2762100 150.0030900  23.2291470 247.3281700
 149.1715780  22.9740180 247.7278210 150.6111880  23.3002240 248.0639620
 160.0072500  27.3231850 245.2305070 159.5454030  26.5519090 245.5592240
 160.8198050  27.3497920 245.7357520 149.9832160  27.2631560 247.5239720
 150.2860200  26.3729300 247.3449940 150.7275750  27.8201780 247.2961970
 148.4122850  18.1893360 241.1124090 147.5239550  18.5309330 241.0103970
 148.6964040  17.9893680 240.2204920 146.3755860  20.7899010 246.9963790
 146.9471970  20.0221210 246.9967430 146.3757400  21.0887770 246.0870400
 156.2335810  29.6089860 244.8509060 155.6147250  30.0647360 244.2803500
 157.0887590  29.7641320 244.4498760 155.4274060  25.5928850 246.4576100
 155.3582340  24.6518790 246.2965230 156.1893920  25.6830260 247.0298670
 147.6180730  16.1983370 248.7832720 147.4383570  15.3009120 249.0635480
 147.2160810  16.7455240 249.4579670 156.4579230  18.3999230 246.6845030
 156.8344050  17.5271110 246.5718700 156.3598740  18.7357930 245.7935470
 150.5884240  16.7724860 242.1462470 150.6950990  17.6728590 242.4531230
 149.6776600  16.7242830 241.8557120 160.2403350  15.8949670 243.6173370
 161.0612970  15.4046240 243.6598850 160.2737430  16.4847330 244.3705210
 148.2367400  18.6943870 247.3915060 148.9177510  18.9582240 248.0102460
 147.9215450  17.8544740 247.7253070 152.4291970  19.7411230 246.4787650
 152.9370190  20.2392200 247.1192670 152.9605210  18.9646430 246.3027010
 164.5302900  17.9116420 250.1817000 163.8255070  18.2998130 249.6632110
 164.7960820  18.6066710 250.7837930 150.7128070  14.3809790 250.7451070
 150.7146510  14.8982180 249.9396970 149.8832380  13.9039970 250.7221000
 157.0999160  24.4929100 242.2440970 156.4816430  24.9578550 241.6803690
 157.6122410  25.1856580 242.6610480 151.9630920  24.0204970 248.9224570
 151.6300300  24.6473890 249.5645640 152.1397600  24.5466850 248.1426240
 160.4764830  17.8350050 246.3900910 159.7720400  18.1234940 246.9704020
 160.8376990  18.6450160 246.0300470 150.3943400  16.0919750 248.7521520
 150.7360210  16.9361800 248.4575390 149.4559210  16.2403490 248.8686860
 151.1750020  25.9885770 250.7373750 151.7924020  26.6636850 250.4558200
 150.3143140  26.3973750 250.6461250 146.4682360  25.1785630 239.6180600
 146.0910340  25.6672730 238.8865500 146.7255430  25.8510910 240.2487130
 162.0927610  27.4525180 248.6528390 161.4091130  28.1224290 248.6445060
 162.6321900  27.6505830 247.8873250 163.5451750  17.2804840 246.7810120
 162.5976660  17.3143820 246.9125550 163.8701740  18.0943790 247.1659480
 154.0771290  13.5802020 245.0766110 154.3846270  13.0248910 244.3601610
 153.1471990  13.7146480 244.8939100 159.6286350  29.2969310 247.3673570
 159.6413510  28.8931600 246.4995830 159.0761570  30.0716600 247.2635000
 160.9231770  26.0185530 242.4563740 160.8128100  25.0759860 242.5813160
 160.9200020  26.3801170 243.3426500 159.0271790  24.1999150 248.6956180
 159.4440580  23.9859260 247.8609640 159.7511610  24.4571940 249.2664800
 156.4652050  21.6450850 241.8126230 155.5381330  21.5788230 242.0414700
 156.6176870  22.5830980 241.6981470 156.4521130  17.9167850 238.8093390
 155.5124800  18.0781810 238.8945850 156.7704390  18.6353530 238.2629380
 162.9733890  22.5986370 248.7872420 162.1452520  22.6679460 248.3122550
 163.5684370  23.1840680 248.3188250 160.4949340  23.2071150 242.3161480
 159.8761760  22.8690700 241.6687780 160.4773790  22.5630910 243.0240670
 159.9375900  19.3855690 249.7327290 159.5247080  20.2109400 249.9867280
 159.2051850  18.8000730 249.5403650 152.0708690  22.1715590 244.5945960
 151.6665690  21.4592840 244.0991860 152.1571810  21.8268830 245.4834000
 152.5390390  25.8583150 246.7585170 152.2418680  25.2528620 246.0792950
 153.4890210  25.8960460 246.6474530 150.7837310  18.9458800 248.3745000
 151.3351900  19.0554140 247.5998250 151.2980820  19.3196400 249.0900230
 160.6276000  29.4315020 250.4208270 160.1506560  30.2387210 250.2280880
 159.9437790  28.7793350 250.5734480 151.6308820  25.5964840 253.4092970
 150.7337350  25.8204810 253.6566370 151.6561690  25.7199780 252.4604370
 158.6714040  22.4457960 239.3234230 159.1107320  21.6080390 239.1772050
 159.3842460  23.0787360 239.4098370 150.4580040  22.4678160 251.9850340
 150.3187810  23.3400960 252.3537740 149.5761400  22.1250970 251.8398280
 156.7809420  27.3854030 243.2915470 157.2205330  28.1278360 242.8770860
 156.7196310  27.6280600 244.2154430 152.2560390  28.4099860 254.1935490
 152.2275820  28.8142810 253.3263920 152.0925360  27.4810220 254.0307090
 162.2531180  13.7000770 237.6375270 161.9403840  13.7927600 238.5374340
 163.0143650  14.2781800 237.5872700 148.7713320  21.0660570 242.0952610
 148.6510920  21.7922660 241.4833880 148.4614210  20.2963480 241.6180520
 164.2075210  29.1926960 255.4899660 164.6834930  29.6709850 256.1688740
 164.8282370  29.1244450 254.7645160 146.4098690  24.2375710 247.9021250
 146.4879110  24.3724480 246.9576970 147.0240370  23.5291600 248.0949370
 147.6546320  25.9375900 244.3127430 147.2474400  26.0790490 243.4581030
 148.5459330  25.6536060 244.1098640 163.6108460  26.3839810 252.6499670
 163.7371520  26.1451690 251.7316850 163.6529840  25.5524350 253.1221750
 157.4725200  30.0867810 251.2194480 157.9869870  29.9975820 252.0216910
 156.6294280  30.4327510 251.5122390 159.4479600  30.3723150 240.6478480
 159.2880740  30.0826090 241.5460310 159.2826310  29.5963280 240.1123710
 151.9267980  30.1521680 242.4250100 151.7510460  29.2357220 242.2117900
 151.0723720  30.5108970 242.6647900 159.1505730  27.8810710 239.2076480
 158.4570890  27.8788000 238.5478760 159.8928590  27.4570030 238.7770650
 158.7155660  29.5073420 243.2824970 159.1712610  28.7262800 243.5963590
 159.0548180  30.2180240 243.8266150 163.4632470  18.4372270 253.6149410
 162.8476740  18.9451940 253.0864870 163.1428890  17.5370600 253.5575350
 146.4658210  25.2789880 250.4415710 146.6289250  24.8095240 249.6235080
 146.9310660  24.7713440 251.1064550 151.2376980  14.4095640 245.4776280
 150.7945130  15.1905180 245.1460800 151.7961970  14.7325530 246.1847220
 155.5246790  17.2764160 251.0811600 155.0626160  17.4847180 251.8931540
 155.1224900  16.4623510 250.7782270 160.5251300  18.4973110 252.2108260
 159.6744890  18.1978860 252.5317330 160.3653090  18.7415120 251.2992080
 157.6201010  19.9974860 254.3107050 157.9454420  19.1638610 253.9709280
 158.4081340  20.5203380 254.4585380 154.3535800  14.0306340 240.3582110
 153.7289980  14.0266210 241.0835420 154.2665920  13.1637300 239.9618080
 153.2752880  14.9542970 247.3365880 153.5725210  15.8605800 247.2557900
 153.8238440  14.4661750 246.7225450 151.0291200  19.5329210 243.2057530
 150.8032120  19.3166380 244.1104150 150.2483730  19.9657670 242.8603500
 158.2588960  19.5392580 241.8048180 157.6597850  20.2628380 241.6211800
 158.8068570  19.4769360 241.0224630 153.4690410  20.4314790 253.8717800
 153.3734010  19.4909520 253.7218200 154.3122390  20.6529860 253.4765870
 156.8653830  18.1756120 243.8351460 157.2583400  18.4928320 243.0220150
 157.2270680  17.2968000 243.9495980 148.6000950  16.8428460 252.0251580
 148.2064340  17.6903670 252.2324360 147.9119350  16.2054830 252.2160220
 155.1746000  16.9263430 255.0948320 154.4844320  16.7335630 255.7294410
 155.9178300  17.2098070 255.6272620 145.9018000  14.7656920 246.0581660
 145.6131050  15.3359780 246.7706640 146.6463760  14.2861370 246.4212890
 146.0888230  18.7077040 237.2684380 146.0062900  19.6507800 237.4099370
 145.7371290  18.5651950 236.3896730 157.4508970  20.7661870 247.9302240
 156.7190090  21.2748680 248.2792340 157.0533310  19.9491850 247.6291020
 153.8886360  17.4416070 246.3354730 153.8922420  17.0006020 245.4859270
 154.7837480  17.7633400 246.4426550 149.7388740  17.3242560 245.2948940
 149.3988790  17.8017790 246.0515990 148.9766060  16.8707680 244.9350040
 153.9506510  18.4428150 239.3261490 154.0719330  18.4014630 240.2747310
 153.5655020  19.3052300 239.1708220 157.9134880  16.2195550 247.3425180
 157.9307620  16.6704200 248.1867030 157.6650460  15.3201190 247.5558620
 152.9628010  20.7529290 238.7244790 152.3944910  20.3047540 238.0980700
 153.6717010  21.1122070 238.1909940 161.3405630  13.6327730 253.1811560
 161.6651400  12.9017390 253.7069540 161.3762140  13.3141370 252.2792550
 148.0397190  24.6541310 252.6011520 147.6551980  24.0134980 253.1994480
 148.3509380  25.3577430 253.1706250 154.1894330  21.5017850 248.0820140
 154.5564460  21.0276420 248.8281480 153.9999390  22.3759420 248.4228480
 147.0534820  16.2461540 244.2113610 146.7681740  15.8817210 245.0492230
 146.9913680  15.5142000 243.5976750 151.9793700  20.5426490 250.4004350
 151.6750770  21.4218470 250.6254710 152.9340160  20.6026280 250.4361790
 150.5075490  24.7487480 240.9971200 149.7337750  24.2085100 240.8369920
 151.2370120  24.2294090 240.6588960 161.2663470  23.7452840 246.7897590
 161.9862590  24.2408130 246.3993700 161.0645290  23.0670730 246.1451460
 156.7273410  15.1390800 240.9326980 155.9138020  14.6403970 240.8572290
 156.5335360  15.9789050 240.5163330 156.6482270  23.8161900 252.6766590
 156.5819580  22.8957570 252.4224180 156.0187410  23.9137340 253.3911230
 159.4421800  19.5110450 239.2289140 160.3301420  19.8227680 239.0540480
 159.4126890  18.6382700 238.8369720 150.5512890  24.4167860 244.6350010
 151.0691560  23.6136120 244.5806900 150.0996910  24.3547000 245.4766840
 155.4382390  25.6834140 239.9077310 155.7798090  26.4276370 239.4120630
 154.6095100  25.9965260 240.2702140 148.0357430  21.3829230 251.5475710
 147.6772370  22.0483080 252.1349050 147.7411990  20.5512780 251.9188330
 151.2370550  21.8413470 254.4315260 150.9370690  21.9870650 253.5343080
 152.0081790  21.2818760 254.3388650 156.5799000  26.6382470 252.4270390
 156.5943540  25.7063430 252.2089300 155.8724100  26.7242230 253.0660160
 161.7136070  20.8222290 238.6969000 161.6299790  21.2536510 237.8465440
 162.4330260  21.2820640 239.1295820 162.7910210  23.2789810 251.7738970
 162.0658400  23.8718590 251.5768360 163.3185670  23.2713350 250.9752340
 162.7423320  27.6764550 241.4251130 162.0999480  27.0220170 241.6994850
 162.3553980  28.0819640 240.6491800 158.3209800  25.0049980 245.2722820
 158.6733620  24.4078110 244.6124190 157.4372130  24.6794210 245.4431070
 154.4073080  25.7647670 242.6793230 155.0944210  26.3116880 243.0600820
 153.6205500  26.3088400 242.7142840 146.5465480  21.3820490 238.1710310
 147.4160330  21.6645290 238.4546230 146.0555800  22.1956360 238.0559120
 153.7100290  22.7693700 242.2918590 154.1663070  23.5798950 242.5178780
 153.3588500  22.4516840 243.1237080 156.0132900  28.2800040 249.5210890
 156.6575120  28.4859420 250.1984310 156.3762340  27.5188440 249.0681740
 149.6112070  13.1131350 242.7641110 149.4826700  13.1049250 243.7126030
 148.7874090  13.4514440 242.4132120 157.2864980  26.2832390 248.2388340
 157.9287210  25.5825550 248.3520510 157.8114330  27.0630830 248.0585230
 161.1320700  26.5681010 237.9627480 160.9058280  25.8511450 238.5552120
 160.7416900  26.3193450 237.1249230 159.0602600  27.0827290 251.4424400
 159.3958840  27.6693980 252.1202320 158.1402940  26.9520000 251.6722190
 146.9136730  30.5947870 238.7371940 147.2734370  31.1937210 238.0829210
 146.7729070  31.1407760 239.5106970 146.6106000  14.8722470 252.2247810
 145.8964520  15.0719390 252.8300420 147.0301040  14.0962040 252.5962610
 160.7136950  24.4852950 239.6241640 160.4258650  24.9465640 240.4119520
 161.5089120  24.0250720 239.8925860 146.8978590  28.8602730 253.2114340
 147.0069710  27.9197470 253.0709730 146.2459150  29.1257480 252.5628070
 154.8891180  27.1318620 254.6112460 154.5688050  26.4127860 255.1558150
 154.2149540  27.8073690 254.6848520 152.9305350  27.9779070 239.5545610
 152.9215450  28.7108760 238.9390120 152.0103710  27.7310650 239.6472570
 148.5311990  23.1993960 240.2992370 147.9239940  23.9392860 240.3087670
 149.0061340  23.2893320 239.4730570 158.1044780  17.3644780 249.9749260
 158.4725600  16.5439990 250.3028830 157.2442980  17.4246670 250.3904910
 161.4706810  16.3201720 240.7836820 160.8419970  16.4247390 240.0695050
 160.9758730  16.5398500 241.5730700 155.9164950  28.0407310 238.2170800
 156.0176930  27.8371300 237.2872780 155.0166690  27.7865590 238.4218580
 153.4390840  18.5987670 242.1994700 152.7306990  19.0674010 242.6408310
 153.7235320  17.9409680 242.8339890 155.0646770  20.0184370 250.1987230
 155.5632020  20.4930190 250.8639080 155.2069720  19.0947890 250.4057260
 157.4706270  15.3238330 243.6390490 157.3474050  15.3424460 242.6900000
 158.4190830  15.3717270 243.7588890 154.5583060  30.5593630 242.9118470
 154.8124560  30.5215020 241.9897840 153.6095540  30.4326960 242.9046720
 151.6425860  16.9072750 239.5745410 152.4916390  17.3442900 239.5085600
 151.2757130  17.2193010 240.4017470 162.2713630  16.2352330 251.0415620
 161.7687230  16.9757730 251.3809430 163.0870290  16.6236330 250.7252410
 160.5635640  21.4785510 244.4876980 159.6225780  21.4935740 244.6624670
 160.8779710  20.6921470 244.9337280 150.5417280  23.1605110 238.0480940
 151.3080550  23.0486470 238.6106370 150.6191970  22.4643080 237.3957710
 149.2364040  20.5930180 238.7313830 149.3167630  19.6457690 238.8431230
 150.1283790  20.9237060 238.8374490 162.5661220  28.6494360 246.1631240
 162.6908640  29.4725530 246.6355050 163.4326780  28.4385090 245.8155390
 150.0378750  30.7425570 245.8348370 150.7741230  30.1941030 246.1056940
 150.4219670  31.6081580 245.6954360 146.9224230  26.8099140 241.7089880
 145.9964010  27.0520280 241.6995290 147.3880660  27.6373400 241.5874630
 149.0437030  29.9271640 255.0233950 149.8449760  30.2483690 255.4369350
 148.5288850  29.5667220 255.7453860 153.1481060  29.9155880 237.6573940
 153.9409670  30.2044710 237.2055730 152.6285410  29.4848050 236.9786420
 157.8801660  26.0351510 254.9709360 157.2739820  26.0583110 254.2305110
 157.5755770  25.3034550 255.5076610 159.3102030  29.7631800 253.5818770
 160.2623780  29.6789820 253.5319010 159.1630250  30.4273510 254.2552560
 162.2011230  29.1426010 239.0810680 161.9152740  28.7291150 238.2664860
 162.0030780  30.0713720 238.9611200 146.7634840  22.4145100 253.9670000
 147.2673860  21.8352380 254.5386230 146.0242260  22.6985330 254.5046370
 153.6658460  25.1359290 237.5216290 153.5609100  24.5211640 238.2477670
 153.4982680  24.6125180 236.7379300 153.8172780  23.8216090 253.5005520
 153.0518450  24.3901090 253.4160190 153.9988740  23.5292300 252.6073750
 156.9061190  24.1979320 238.1258280 156.3571290  24.6448620 238.7701020
 157.5280450  23.6928570 238.6495950 160.9596130  25.5521420 254.0580540
 161.7005600  25.8897180 253.5548000 160.1968810  25.7213480 253.5050310
 148.7957920  20.5574690 254.8620070 148.8363260  20.2588560 255.7705300
 149.6503420  20.9582300 254.7027590 152.5736310  23.1570240 240.0223580
 152.9952730  22.9910110 240.8654970 152.6987150  22.3470470 239.5278720
 150.7363730  19.1366790 252.8294560 150.2060190  18.6457740 252.2017900
 151.4051800  19.5650990 252.2952490 155.0863950  22.1807850 237.2700680
 155.6069610  21.4656870 236.9041830 155.7332350  22.8193720 237.5701190
 159.6341790  23.6036250 252.5935750 160.0482810  23.7581330 253.4426170
 158.6992790  23.7291470 252.7561530 160.1063960  20.9432410 254.5974900
 160.6884730  20.1884730 254.5095380 160.2825730  21.4739850 253.8206380
 151.2236030  16.1029160 252.9091850 151.1292900  15.4849910 252.1842720
 150.6433420  16.8295450 252.6821760 153.9897470  14.6602400 249.9419240
 153.5414770  14.6826660 249.0964790 153.3562670  14.2621420 250.5389540
 154.3957020  23.5556730 250.5631680 154.8145130  24.3989460 250.3907920
 153.4765650  23.6928770 250.3338460 156.7320920  21.2872910 251.9469520
 156.8517130  20.6914050 252.6864360 157.5914920  21.3242600 251.5270820
 159.0708820  21.8410100 250.5232030 158.5444040  22.3652720 249.9197170
 159.4140160  22.4737490 251.1541760 151.4695210  19.2303470 236.9681740
 151.2684270  18.3670830 237.3295080 151.2987260  19.1436830 236.0303340
 152.2464440  29.8609740 251.6789410 151.7085530  30.5855800 251.3598110
 152.4998400  29.3840080 250.8886750 153.4989690  17.8294260 253.2045340
 154.0889380  17.5210110 253.8923160 152.6809930  17.3574010 253.3605240
 158.3183120  17.4460070 253.4378360 157.6298640  16.7841610 253.3728350
 159.0389140  16.9998340 253.8826820 158.9483520  14.0411700 239.4968620
 159.2285810  13.1979600 239.8528040 158.1749250  14.2734810 240.0107370
 150.2678010  16.3304090 236.9559620 150.5703910  16.3371520 236.0478770
 151.0072600  15.9801950 237.4527280 155.1026650  31.0960950 251.9376060
 155.0285350  31.9996090 252.2448430 154.2005490  30.7772850 251.9098130
 153.4862940  15.2738710 237.9415820 153.1384940  14.5962700 237.3618270
 153.6875710  14.8128220 238.7559210 155.6511980  30.2619460 239.5602420
 156.5462770  30.6004430 239.5821180 155.6829610  29.5398870 238.9326700
 149.2908140  25.6346510 237.7889420 149.7283010  26.1776180 238.4447000
 149.7755870  24.8093460 237.7985760 146.5053940  28.4235540 245.2409680
 146.8356950  27.5556600 245.0088320 146.9344940  28.6294060 246.0714640
 151.1015860  26.7544550 242.9011650 150.8011400  26.6309520 243.8015560
 150.9953350  25.8953140 242.4927380 146.9944150  29.2906130 247.9791310
 146.5575140  29.4706930 248.8115460 147.5621830  30.0480750 247.8373030
 162.6306330  28.7923130 252.2668620 162.0308320  28.8515690 251.5232540
 162.7600230  27.8528110 252.3965470 163.8707780  26.5340950 237.6038330
 163.0400740  26.6017600 238.0745560 164.0479610  27.4245070 237.3005190
 163.3264240  23.2788430 240.1072530 164.0883150  23.8485080 240.2132220
 163.3418610  22.7115630 240.8780840 146.8268580  21.8026360 244.3380190
 146.1717420  21.5338000 243.6939890 147.6646530  21.6930840 243.8882170
 164.3324210  24.1338530 244.9514460 164.7033040  23.3505850 244.5450430
 164.9726140  24.8227630 244.7731760 161.3157970  25.5175110 250.3644780
 160.5017810  25.9472270 250.6270570 161.7232170  26.1293520 249.7513830
 163.3783410  23.5722800 237.2645050 163.6532250  24.4801680 237.1364270
 163.1894150  23.5085330 238.2007040 159.7759020  16.5967650 238.5598680
 160.1943900  16.4098630 237.7195340 159.4695080  15.7446700 238.8701610
 163.2748750  21.5091790 242.2574480 162.8992350  20.7419720 241.8255770
 162.5451870  21.8914490 242.7449410 147.8644510  22.1878930 248.8783530
 148.2317550  22.1006330 249.7579550 147.2955330  21.4245480 248.7790390
 162.6648370  20.6563310 251.8914000 162.4334460  20.4276060 250.9911950
 162.9252920  21.5762860 251.8458890 147.4160510  19.0988020 252.7841950
 146.5216560  19.0654780 253.1235660 147.9558060  19.2974810 253.5493200
 161.1036440  15.8819740 254.6693700 161.9806620  15.8903140 255.0527700
 161.1157280  15.1450580 254.0586050 146.0406660  19.0125290 240.2805520
 145.1370740  19.2755490 240.1057180 146.5247280  19.2836460 239.5005480
 162.5499710  19.7349280 245.5581720 163.0737190  19.2411930 244.9271890
 163.1359130  19.8699640 246.3029290 162.7289430  19.8189150 249.0801270
 161.7792140  19.7852690 249.1946260 162.9102440  20.7289260 248.8451040
 148.5833870  18.0690830 238.1899900 149.2925570  17.6474050 237.7047180
 147.8673810  18.1366060 237.5583250 148.2308030  14.1230160 237.2302550
 148.9536160  14.6639100 237.5483770 148.5032550  13.8493580 236.3544090
 162.0399680  18.9922630 241.4974130 162.5358800  18.7593500 242.2823010
 161.8415750  18.1534470 241.0811770 147.9200220  13.3736350 247.1325170
 148.5676410  12.8233730 246.6920330 148.3402060  13.6279500 247.9540980
 163.4686840  17.6283580 244.0311810 163.3586120  17.4739620 244.9694080
 164.2294430  17.1004520 243.7887220 161.8152560  13.5677710 250.4894810
 162.4524780  14.1811850 250.8554000 161.9627450  13.6038370 249.5444040
 164.3577110  15.4591500 237.2717950 165.2826420  15.3272680 237.0636240
 164.3352900  15.5384320 238.2254400 164.4315600  16.2302160 239.8974660
 163.6367100  16.1647280 240.4267570 164.6358880  17.1652800 239.8860010
 161.3734020  30.2693710 243.8913050 161.9693090  29.9478280 243.2147470
 161.6312170  29.7965530 244.6826320 147.6732220  13.5292020 249.8750490
 147.3247040  13.9855840 250.6408670 147.3419920  12.6349150 249.9572920
 149.2796590  26.7011620 254.0403680 149.2366220  26.3304530 254.9218140
 149.4107600  27.6389190 254.1805500 152.9802620  28.2571210 249.6413400
 152.7393980  28.5245770 248.7543920 153.9205260  28.4276940 249.6964260
 155.1857040  14.7203900 253.3969910 155.1245930  15.3125730 254.1465320
 156.1257420  14.6129860 253.2520170 157.8231600  14.3773960 253.0362200
 158.4372010  14.6953250 252.3743280 158.3681160  13.8922550 253.6558060
 164.2406780  30.2765590 250.4424040 163.7465060  30.6734460 249.7251170
 163.6320070  29.6514800 250.8361320 148.3452860  13.0568220 253.1501260
 148.8935850  12.8756270 252.3867370 148.4108170  12.2662330 253.6857570
 149.1184620  29.6473870 251.1601460 148.5244940  29.5158570 251.8991500
 149.1108460  28.8112010 250.6943560 158.5639640  12.9406100 249.3631490
 157.6899480  13.2741210 249.1604420 158.4550390  12.4679280 250.1883360
 159.4711620  15.1476970 250.7473210 159.1424980  14.3328730 250.3674940
 160.4193920  15.1046780 250.6238900 161.9246230  30.9189010 247.7210780
 161.4649200  31.6704820 247.3468800 161.2958690  30.1995480 247.6625580
 148.7496850  27.0132250 250.1109500 148.0230910  26.3937540 250.0435450
 148.8106000  27.4072860 249.2407580 152.3541950  29.2277250 246.8958910
 152.8706970  28.6164610 246.3707170 153.0039330  29.7306030 247.3869920
 155.0937450  30.1185740 247.7227890 155.3815260  29.8640040 246.8460900
 155.6060670  29.5663100 248.3133460 160.8635530  14.5599040 246.3473490
 161.3043620  14.5044140 245.4995090 160.5943120  15.4757050 246.4183670
 162.7274100  14.1914280 244.3582310 162.6662500  13.2475500 244.2113330
 163.5066130  14.2994370 244.9035770 147.0326850  30.3306640 243.3206260
 146.8648890  29.6977320 244.0188150 146.1661360  30.5366040 242.9700450
 147.6554870  14.1623420 240.8238120 148.4134230  14.2752300 240.2502150
 147.1932040  14.9992620 240.7781550 154.1968680  16.2762690 243.8140430
 153.3843190  15.9019580 243.4736310 154.7010320  15.5207770 244.1161620
 158.6993660  12.9405140 245.0523500 159.3023030  13.5125350 245.5272020
 157.9586650  13.5044580 244.8297400 161.8428260  13.3426700 240.3263780
 162.0378890  14.2410150 240.5931210 161.0558130  13.1113780 240.8196730
 148.6389550  29.0239870 240.7656400 148.1137170  29.4047900 240.0618360
 148.5634130  29.6490640 241.4866110 150.0280020  14.6887470 239.3640090
 150.5572780  13.9017270 239.2348040 150.6608340  15.3678660 239.5975620
 152.2217860  14.4262610 242.4185480 151.5920600  13.7249920 242.5855610
 151.6823000  15.1866740 242.2018640 155.1609810  31.0401840 255.0896090
 156.0877120  30.8046110 255.1332050 155.1460240  31.8673840 254.6082120
 163.3954870  30.5827410 242.0870340 163.5707060  29.8965150 241.4431260
 162.6976440  31.1074460 241.6947010 152.3473420  13.7046590 254.8537970
 152.0657690  14.2080190 254.0898790 152.7293120  12.9068340 254.4880100
 151.2382520  30.9722250 239.6405650 151.9701340  30.6881530 239.0929540
 151.4976190  30.7335530 240.5305030 150.3997310  27.0886980 239.6451980
 149.7706190  27.5572080 240.1937810 150.5145140  26.2436200 240.0798170
 158.9488880  13.1200170 255.4318440 158.8354330  13.4394780 256.3269960
 159.7658620  13.5212680 255.1355720 161.7287370  30.2671700 254.9137130
 162.5212690  29.7720930 254.7063090 162.0220520  30.9461840 255.5212740
 157.8547030  21.1392640 225.7953180 157.7741080  20.2247250 225.5244890
 157.4411450  21.6359710 225.0892890 155.9865070  22.9171660 227.6762450
 155.2107170  22.4372100 227.9661020 156.6378000  22.2377310 227.5018610
 150.0030900  23.2291470 228.5538210 149.1715780  22.9740180 228.9534720
 150.6111880  23.3002240 229.2896130 160.0072500  27.3231850 226.4561580
 159.5454030  26.5519090 226.7848750 160.8198050  27.3497920 226.9614030
 149.9832160  27.2631560 228.7496230 150.2860200  26.3729300 228.5706450
 150.7275750  27.8201780 228.5218480 148.4122850  18.1893360 222.3380600
 147.5239550  18.5309330 222.2360480 148.6964040  17.9893680 221.4461430
 146.3755860  20.7899010 228.2220300 146.9471970  20.0221210 228.2223940
 146.3757400  21.0887770 227.3126910 156.2335810  29.6089860 226.0765570
 155.6147250  30.0647360 225.5060010 157.0887590  29.7641320 225.6755270
 155.4274060  25.5928850 227.6832610 155.3582340  24.6518790 227.5221740
 156.1893920  25.6830260 228.2555180 147.6180730  16.1983370 230.0089230
 147.4383570  15.3009120 230.2891990 147.2160810  16.7455240 230.6836180
 156.4579230  18.3999230 227.9101540 156.8344050  17.5271110 227.7975210
 156.3598740  18.7357930 227.0191980 150.5884240  16.7724860 223.3718980
 150.6950990  17.6728590 223.6787740 149.6776600  16.7242830 223.0813630
 160.2403350  15.8949670 224.8429880 161.0612970  15.4046240 224.8855360
 160.2737430  16.4847330 225.5961720 148.2367400  18.6943870 228.6171570
 148.9177510  18.9582240 229.2358970 147.9215450  17.8544740 228.9509580
 152.4291970  19.7411230 227.7044160 152.9370190  20.2392200 228.3449180
 152.9605210  18.9646430 227.5283520 164.5302900  17.9116420 231.4073510
 163.8255070  18.2998130 230.8888620 164.7960820  18.6066710 232.0094440
 150.7128070  14.3809790 231.9707580 150.7146510  14.8982180 231.1653480
 149.8832380  13.9039970 231.9477510 157.0999160  24.4929100 223.4697480
 156.4816430  24.9578550 222.9060200 157.6122410  25.1856580 223.8866990
 151.9630920  24.0204970 230.1481080 151.6300300  24.6473890 230.7902150
 152.1397600  24.5466850 229.3682750 160.4764830  17.8350050 227.6157420
 159.7720400  18.1234940 228.1960530 160.8376990  18.6450160 227.2556980
 150.3943400  16.0919750 229.9778030 150.7360210  16.9361800 229.6831900
 149.4559210  16.2403490 230.0943370 151.1750020  25.9885770 231.9630260
 151.7924020  26.6636850 231.6814710 150.3143140  26.3973750 231.8717760
 146.4682360  25.1785630 220.8437110 146.0910340  25.6672730 220.1122010
 146.7255430  25.8510910 221.4743640 162.0927610  27.4525180 229.8784900
 161.4091130  28.1224290 229.8701570 162.6321900  27.6505830 229.1129760
 163.5451750  17.2804840 228.0066630 162.5976660  17.3143820 228.1382060
 163.8701740  18.0943790 228.3915990 154.0771290  13.5802020 226.3022620
 154.3846270  13.0248910 225.5858120 153.1471990  13.7146480 226.1195610
 159.6286350  29.2969310 228.5930080 159.6413510  28.8931600 227.7252340
 159.0761570  30.0716600 228.4891510 160.9231770  26.0185530 223.6820250
 160.8128100  25.0759860 223.8069670 160.9200020  26.3801170 224.5683010
 159.0271790  24.1999150 229.9212690 159.4440580  23.9859260 229.0866150
 159.7511610  24.4571940 230.4921310 156.4652050  21.6450850 223.0382740
 155.5381330  21.5788230 223.2671210 156.6176870  22.5830980 222.9237980
 156.4521130  17.9167850 220.0349900 155.5124800  18.0781810 220.1202360
 156.7704390  18.6353530 219.4885890 162.9733890  22.5986370 230.0128930
 162.1452520  22.6679460 229.5379060 163.5684370  23.1840680 229.5444760
 160.4949340  23.2071150 223.5417990 159.8761760  22.8690700 222.8944290
 160.4773790  22.5630910 224.2497180 159.9375900  19.3855690 230.9583800
 159.5247080  20.2109400 231.2123790 159.2051850  18.8000730 230.7660160
 152.0708690  22.1715590 225.8202470 151.6665690  21.4592840 225.3248370
 152.1571810  21.8268830 226.7090510 152.5390390  25.8583150 227.9841680
 152.2418680  25.2528620 227.3049460 153.4890210  25.8960460 227.8731040
 150.7837310  18.9458800 229.6001510 151.3351900  19.0554140 228.8254760
 151.2980820  19.3196400 230.3156740 160.6276000  29.4315020 231.6464780
 160.1506560  30.2387210 231.4537390 159.9437790  28.7793350 231.7990990
 151.6308820  25.5964840 234.6349480 150.7337350  25.8204810 234.8822880
 151.6561690  25.7199780 233.6860880 158.6714040  22.4457960 220.5490740
 159.1107320  21.6080390 220.4028560 159.3842460  23.0787360 220.6354880
 150.4580040  22.4678160 233.2106850 150.3187810  23.3400960 233.5794250
 149.5761400  22.1250970 233.0654790 156.7809420  27.3854030 224.5171980
 157.2205330  28.1278360 224.1027370 156.7196310  27.6280600 225.4410940
 152.2560390  28.4099860 235.4192000 152.2275820  28.8142810 234.5520430
 152.0925360  27.4810220 235.2563600 162.2531180  13.7000770 218.8631780
 161.9403840  13.7927600 219.7630850 163.0143650  14.2781800 218.8129210
 148.7713320  21.0660570 223.3209120 148.6510920  21.7922660 222.7090390
 148.4614210  20.2963480 222.8437030 164.2075210  29.1926960 236.7156170
 164.6834930  29.6709850 237.3945250 164.8282370  29.1244450 235.9901670
 146.4098690  24.2375710 229.1277760 146.4879110  24.3724480 228.1833480
 147.0240370  23.5291600 229.3205880 147.6546320  25.9375900 225.5383940
 147.2474400  26.0790490 224.6837540 148.5459330  25.6536060 225.3355150
 163.6108460  26.3839810 233.8756180 163.7371520  26.1451690 232.9573360
 163.6529840  25.5524350 234.3478260 157.4725200  30.0867810 232.4450990
 157.9869870  29.9975820 233.2473420 156.6294280  30.4327510 232.7378900
 159.4479600  30.3723150 221.8734990 159.2880740  30.0826090 222.7716820
 159.2826310  29.5963280 221.3380220 151.9267980  30.1521680 223.6506610
 151.7510460  29.2357220 223.4374410 151.0723720  30.5108970 223.8904410
 159.1505730  27.8810710 220.4332990 158.4570890  27.8788000 219.7735270
 159.8928590  27.4570030 220.0027160 158.7155660  29.5073420 224.5081480
 159.1712610  28.7262800 224.8220100 159.0548180  30.2180240 225.0522660
 163.4632470  18.4372270 234.8405920 162.8476740  18.9451940 234.3121380
 163.1428890  17.5370600 234.7831860 146.4658210  25.2789880 231.6672220
 146.6289250  24.8095240 230.8491590 146.9310660  24.7713440 232.3321060
 151.2376980  14.4095640 226.7032790 150.7945130  15.1905180 226.3717310
 151.7961970  14.7325530 227.4103730 155.5246790  17.2764160 232.3068110
 155.0626160  17.4847180 233.1188050 155.1224900  16.4623510 232.0038780
 160.5251300  18.4973110 233.4364770 159.6744890  18.1978860 233.7573840
 160.3653090  18.7415120 232.5248590 157.6201010  19.9974860 235.5363560
 157.9454420  19.1638610 235.1965790 158.4081340  20.5203380 235.6841890
 154.3535800  14.0306340 221.5838620 153.7289980  14.0266210 222.3091930
 154.2665920  13.1637300 221.1874590 153.2752880  14.9542970 228.5622390
 153.5725210  15.8605800 228.4814410 153.8238440  14.4661750 227.9481960
 151.0291200  19.5329210 224.4314040 150.8032120  19.3166380 225.3360660
 150.2483730  19.9657670 224.0860010 158.2588960  19.5392580 223.0304690
 157.6597850  20.2628380 222.8468310 158.8068570  19.4769360 222.2481140
 153.4690410  20.4314790 235.0974310 153.3734010  19.4909520 234.9474710
 154.3122390  20.6529860 234.7022380 156.8653830  18.1756120 225.0607970
 157.2583400  18.4928320 224.2476660 157.2270680  17.2968000 225.1752490
 148.6000950  16.8428460 233.2508090 148.2064340  17.6903670 233.4580870
 147.9119350  16.2054830 233.4416730 155.1746000  16.9263430 236.3204830
 154.4844320  16.7335630 236.9550920 155.9178300  17.2098070 236.8529130
 145.9018000  14.7656920 227.2838170 145.6131050  15.3359780 227.9963150
 146.6463760  14.2861370 227.6469400 146.0888230  18.7077040 218.4940890
 146.0062900  19.6507800 218.6355880 145.7371290  18.5651950 217.6153240
 157.4508970  20.7661870 229.1558750 156.7190090  21.2748680 229.5048850
 157.0533310  19.9491850 228.8547530 153.8886360  17.4416070 227.5611240
 153.8922420  17.0006020 226.7115780 154.7837480  17.7633400 227.6683060
 149.7388740  17.3242560 226.5205450 149.3988790  17.8017790 227.2772500
 148.9766060  16.8707680 226.1606550 153.9506510  18.4428150 220.5518000
 154.0719330  18.4014630 221.5003820 153.5655020  19.3052300 220.3964730
 157.9134880  16.2195550 228.5681690 157.9307620  16.6704200 229.4123540
 157.6650460  15.3201190 228.7815130 152.9628010  20.7529290 219.9501300
 152.3944910  20.3047540 219.3237210 153.6717010  21.1122070 219.4166450
 161.3405630  13.6327730 234.4068070 161.6651400  12.9017390 234.9326050
 161.3762140  13.3141370 233.5049060 148.0397190  24.6541310 233.8268030
 147.6551980  24.0134980 234.4250990 148.3509380  25.3577430 234.3962760
 154.1894330  21.5017850 229.3076650 154.5564460  21.0276420 230.0537990
 153.9999390  22.3759420 229.6484990 147.0534820  16.2461540 225.4370120
 146.7681740  15.8817210 226.2748740 146.9913680  15.5142000 224.8233260
 151.9793700  20.5426490 231.6260860 151.6750770  21.4218470 231.8511220
 152.9340160  20.6026280 231.6618300 150.5075490  24.7487480 222.2227710
 149.7337750  24.2085100 222.0626430 151.2370120  24.2294090 221.8845470
 161.2663470  23.7452840 228.0154100 161.9862590  24.2408130 227.6250210
 161.0645290  23.0670730 227.3707970 156.7273410  15.1390800 222.1583490
 155.9138020  14.6403970 222.0828800 156.5335360  15.9789050 221.7419840
 156.6482270  23.8161900 233.9023100 156.5819580  22.8957570 233.6480690
 156.0187410  23.9137340 234.6167740 159.4421800  19.5110450 220.4545650
 160.3301420  19.8227680 220.2796990 159.4126890  18.6382700 220.0626230
 150.5512890  24.4167860 225.8606520 151.0691560  23.6136120 225.8063410
 150.0996910  24.3547000 226.7023350 155.4382390  25.6834140 221.1333820
 155.7798090  26.4276370 220.6377140 154.6095100  25.9965260 221.4958650
 148.0357430  21.3829230 232.7732220 147.6772370  22.0483080 233.3605560
 147.7411990  20.5512780 233.1444840 151.2370550  21.8413470 235.6571770
 150.9370690  21.9870650 234.7599590 152.0081790  21.2818760 235.5645160
 156.5799000  26.6382470 233.6526900 156.5943540  25.7063430 233.4345810
 155.8724100  26.7242230 234.2916670 161.7136070  20.8222290 219.9225510
 161.6299790  21.2536510 219.0721950 162.4330260  21.2820640 220.3552330
 162.7910210  23.2789810 232.9995480 162.0658400  23.8718590 232.8024870
 163.3185670  23.2713350 232.2008850 162.7423320  27.6764550 222.6507640
 162.0999480  27.0220170 222.9251360 162.3553980  28.0819640 221.8748310
 158.3209800  25.0049980 226.4979330 158.6733620  24.4078110 225.8380700
 157.4372130  24.6794210 226.6687580 154.4073080  25.7647670 223.9049740
 155.0944210  26.3116880 224.2857330 153.6205500  26.3088400 223.9399350
 146.5465480  21.3820490 219.3966820 147.4160330  21.6645290 219.6802740
 146.0555800  22.1956360 219.2815630 153.7100290  22.7693700 223.5175100
 154.1663070  23.5798950 223.7435290 153.3588500  22.4516840 224.3493590
 156.0132900  28.2800040 230.7467400 156.6575120  28.4859420 231.4240820
 156.3762340  27.5188440 230.2938250 149.6112070  13.1131350 223.9897620
 149.4826700  13.1049250 224.9382540 148.7874090  13.4514440 223.6388630
 157.2864980  26.2832390 229.4644850 157.9287210  25.5825550 229.5777020
 157.8114330  27.0630830 229.2841740 161.1320700  26.5681010 219.1883990
 160.9058280  25.8511450 219.7808630 160.7416900  26.3193450 218.3505740
 159.0602600  27.0827290 232.6680910 159.3958840  27.6693980 233.3458830
 158.1402940  26.9520000 232.8978700 146.9136730  30.5947870 219.9628450
 147.2734370  31.1937210 219.3085720 146.7729070  31.1407760 220.7363480
 146.6106000  14.8722470 233.4504320 145.8964520  15.0719390 234.0556930
 147.0301040  14.0962040 233.8219120 160.7136950  24.4852950 220.8498150
 160.4258650  24.9465640 221.6376030 161.5089120  24.0250720 221.1182370
 146.8978590  28.8602730 234.4370850 147.0069710  27.9197470 234.2966240
 146.2459150  29.1257480 233.7884580 154.8891180  27.1318620 235.8368970
 154.5688050  26.4127860 236.3814660 154.2149540  27.8073690 235.9105030
 152.9305350  27.9779070 220.7802120 152.9215450  28.7108760 220.1646630
 152.0103710  27.7310650 220.8729080 148.5311990  23.1993960 221.5248880
 147.9239940  23.9392860 221.5344180 149.0061340  23.2893320 220.6987080
 158.1044780  17.3644780 231.2005770 158.4725600  16.5439990 231.5285340
 157.2442980  17.4246670 231.6161420 161.4706810  16.3201720 222.0093330
 160.8419970  16.4247390 221.2951560 160.9758730  16.5398500 222.7987210
 155.9164950  28.0407310 219.4427310 156.0176930  27.8371300 218.5129290
 155.0166690  27.7865590 219.6475090 153.4390840  18.5987670 223.4251210
 152.7306990  19.0674010 223.8664820 153.7235320  17.9409680 224.0596400
 155.0646770  20.0184370 231.4243740 155.5632020  20.4930190 232.0895590
 155.2069720  19.0947890 231.6313770 157.4706270  15.3238330 224.8647000
 157.3474050  15.3424460 223.9156510 158.4190830  15.3717270 224.9845400
 154.5583060  30.5593630 224.1374980 154.8124560  30.5215020 223.2154350
 153.6095540  30.4326960 224.1303230 151.6425860  16.9072750 220.8001920
 152.4916390  17.3442900 220.7342110 151.2757130  17.2193010 221.6273980
 162.2713630  16.2352330 232.2672130 161.7687230  16.9757730 232.6065940
 163.0870290  16.6236330 231.9508920 160.5635640  21.4785510 225.7133490
 159.6225780  21.4935740 225.8881180 160.8779710  20.6921470 226.1593790
 150.5417280  23.1605110 219.2737450 151.3080550  23.0486470 219.8362880
 150.6191970  22.4643080 218.6214220 149.2364040  20.5930180 219.9570340
 149.3167630  19.6457690 220.0687740 150.1283790  20.9237060 220.0631000
 162.5661220  28.6494360 227.3887750 162.6908640  29.4725530 227.8611560
 163.4326780  28.4385090 227.0411900 150.0378750  30.7425570 227.0604880
 150.7741230  30.1941030 227.3313450 150.4219670  31.6081580 226.9210870
 146.9224230  26.8099140 222.9346390 145.9964010  27.0520280 222.9251800
 147.3880660  27.6373400 222.8131140 149.0437030  29.9271640 236.2490460
 149.8449760  30.2483690 236.6625860 148.5288850  29.5667220 236.9710370
 153.1481060  29.9155880 218.8830450 153.9409670  30.2044710 218.4312240
 152.6285410  29.4848050 218.2042930 157.8801660  26.0351510 236.1965870
 157.2739820  26.0583110 235.4561620 157.5755770  25.3034550 236.7333120
 159.3102030  29.7631800 234.8075280 160.2623780  29.6789820 234.7575520
 159.1630250  30.4273510 235.4809070 162.2011230  29.1426010 220.3067190
 161.9152740  28.7291150 219.4921370 162.0030780  30.0713720 220.1867710
 146.7634840  22.4145100 235.1926510 147.2673860  21.8352380 235.7642740
 146.0242260  22.6985330 235.7302880 153.6658460  25.1359290 218.7472800
 153.5609100  24.5211640 219.4734180 153.4982680  24.6125180 217.9635810
 153.8172780  23.8216090 234.7262030 153.0518450  24.3901090 234.6416700
 153.9988740  23.5292300 233.8330260 156.9061190  24.1979320 219.3514790
 156.3571290  24.6448620 219.9957530 157.5280450  23.6928570 219.8752460
 160.9596130  25.5521420 235.2837050 161.7005600  25.8897180 234.7804510
 160.1968810  25.7213480 234.7306820 148.7957920  20.5574690 236.0876580
 148.8363260  20.2588560 236.9961810 149.6503420  20.9582300 235.9284100
 152.5736310  23.1570240 221.2480090 152.9952730  22.9910110 222.0911480
 152.6987150  22.3470470 220.7535230 150.7363730  19.1366790 234.0551070
 150.2060190  18.6457740 233.4274410 151.4051800  19.5650990 233.5209000
 155.0863950  22.1807850 218.4957190 155.6069610  21.4656870 218.1298340
 155.7332350  22.8193720 218.7957700 159.6341790  23.6036250 233.8192260
 160.0482810  23.7581330 234.6682680 158.6992790  23.7291470 233.9818040
 160.1063960  20.9432410 235.8231410 160.6884730  20.1884730 235.7351890
 160.2825730  21.4739850 235.0462890 151.2236030  16.1029160 234.1348360
 151.1292900  15.4849910 233.4099230 150.6433420  16.8295450 233.9078270
 153.9897470  14.6602400 231.1675750 153.5414770  14.6826660 230.3221300
 153.3562670  14.2621420 231.7646050 154.3957020  23.5556730 231.7888190
 154.8145130  24.3989460 231.6164430 153.4765650  23.6928770 231.5594970
 156.7320920  21.2872910 233.1726030 156.8517130  20.6914050 233.9120870
 157.5914920  21.3242600 232.7527330 159.0708820  21.8410100 231.7488540
 158.5444040  22.3652720 231.1453680 159.4140160  22.4737490 232.3798270
 151.4695210  19.2303470 218.1938250 151.2684270  18.3670830 218.5551590
 151.2987260  19.1436830 217.2559850 152.2464440  29.8609740 232.9045920
 151.7085530  30.5855800 232.5854620 152.4998400  29.3840080 232.1143260
 153.4989690  17.8294260 234.4301850 154.0889380  17.5210110 235.1179670
 152.6809930  17.3574010 234.5861750 158.3183120  17.4460070 234.6634870
 157.6298640  16.7841610 234.5984860 159.0389140  16.9998340 235.1083330
 158.9483520  14.0411700 220.7225130 159.2285810  13.1979600 221.0784550
 158.1749250  14.2734810 221.2363880 150.2678010  16.3304090 218.1816130
 150.5703910  16.3371520 217.2735280 151.0072600  15.9801950 218.6783790
 155.1026650  31.0960950 233.1632570 155.0285350  31.9996090 233.4704940
 154.2005490  30.7772850 233.1354640 153.4862940  15.2738710 219.1672330
 153.1384940  14.5962700 218.5874780 153.6875710  14.8128220 219.9815720
 155.6511980  30.2619460 220.7858930 156.5462770  30.6004430 220.8077690
 155.6829610  29.5398870 220.1583210 149.2908140  25.6346510 219.0145930
 149.7283010  26.1776180 219.6703510 149.7755870  24.8093460 219.0242270
 146.5053940  28.4235540 226.4666190 146.8356950  27.5556600 226.2344830
 146.9344940  28.6294060 227.2971150 151.1015860  26.7544550 224.1268160
 150.8011400  26.6309520 225.0272070 150.9953350  25.8953140 223.7183890
 146.9944150  29.2906130 229.2047820 146.5575140  29.4706930 230.0371970
 147.5621830  30.0480750 229.0629540 162.6306330  28.7923130 233.4925130
 162.0308320  28.8515690 232.7489050 162.7600230  27.8528110 233.6221980
 163.8707780  26.5340950 218.8294840 163.0400740  26.6017600 219.3002070
 164.0479610  27.4245070 218.5261700 163.3264240  23.2788430 221.3329040
 164.0883150  23.8485080 221.4388730 163.3418610  22.7115630 222.1037350
 146.8268580  21.8026360 225.5636700 146.1717420  21.5338000 224.9196400
 147.6646530  21.6930840 225.1138680 164.3324210  24.1338530 226.1770970
 164.7033040  23.3505850 225.7706940 164.9726140  24.8227630 225.9988270
 161.3157970  25.5175110 231.5901290 160.5017810  25.9472270 231.8527080
 161.7232170  26.1293520 230.9770340 163.3783410  23.5722800 218.4901560
 163.6532250  24.4801680 218.3620780 163.1894150  23.5085330 219.4263550
 159.7759020  16.5967650 219.7855190 160.1943900  16.4098630 218.9451850
 159.4695080  15.7446700 220.0958120 163.2748750  21.5091790 223.4830990
 162.8992350  20.7419720 223.0512280 162.5451870  21.8914490 223.9705920
 147.8644510  22.1878930 230.1040040 148.2317550  22.1006330 230.9836060
 147.2955330  21.4245480 230.0046900 162.6648370  20.6563310 233.1170510
 162.4334460  20.4276060 232.2168460 162.9252920  21.5762860 233.0715400
 147.4160510  19.0988020 234.0098460 146.5216560  19.0654780 234.3492170
 147.9558060  19.2974810 234.7749710 161.1036440  15.8819740 235.8950210
 161.9806620  15.8903140 236.2784210 161.1157280  15.1450580 235.2842560
 146.0406660  19.0125290 221.5062030 145.1370740  19.2755490 221.3313690
 146.5247280  19.2836460 220.7261990 162.5499710  19.7349280 226.7838230
 163.0737190  19.2411930 226.1528400 163.1359130  19.8699640 227.5285800
 162.7289430  19.8189150 230.3057780 161.7792140  19.7852690 230.4202770
 162.9102440  20.7289260 230.0707550 148.5833870  18.0690830 219.4156410
 149.2925570  17.6474050 218.9303690 147.8673810  18.1366060 218.7839760
 148.2308030  14.1230160 218.4559060 148.9536160  14.6639100 218.7740280
 148.5032550  13.8493580 217.5800600 162.0399680  18.9922630 222.7230640
 162.5358800  18.7593500 223.5079520 161.8415750  18.1534470 222.3068280
 147.9200220  13.3736350 228.3581680 148.5676410  12.8233730 227.9176840
 148.3402060  13.6279500 229.1797490 163.4686840  17.6283580 225.2568320
 163.3586120  17.4739620 226.1950590 164.2294430  17.1004520 225.0143730
 161.8152560  13.5677710 231.7151320 162.4524780  14.1811850 232.0810510
 161.9627450  13.6038370 230.7700550 164.3577110  15.4591500 218.4974460
 165.2826420  15.3272680 218.2892750 164.3352900  15.5384320 219.4510910
 164.4315600  16.2302160 221.1231170 163.6367100  16.1647280 221.6524080
 164.6358880  17.1652800 221.1116520 161.3734020  30.2693710 225.1169560
 161.9693090  29.9478280 224.4403980 161.6312170  29.7965530 225.9082830
 147.6732220  13.5292020 231.1007000 147.3247040  13.9855840 231.8665180
 147.3419920  12.6349150 231.1829430 149.2796590  26.7011620 235.2660190
 149.2366220  26.3304530 236.1474650 149.4107600  27.6389190 235.4062010
 152.9802620  28.2571210 230.8669910 152.7393980  28.5245770 229.9800430
 153.9205260  28.4276940 230.9220770 155.1857040  14.7203900 234.6226420
 155.1245930  15.3125730 235.3721830 156.1257420  14.6129860 234.4776680
 157.8231600  14.3773960 234.2618710 158.4372010  14.6953250 233.5999790
 158.3681160  13.8922550 234.8814570 164.2406780  30.2765590 231.6680550
 163.7465060  30.6734460 230.9507680 163.6320070  29.6514800 232.0617830
 148.3452860  13.0568220 234.3757770 148.8935850  12.8756270 233.6123880
 148.4108170  12.2662330 234.9114080 149.1184620  29.6473870 232.3857970
 148.5244940  29.5158570 233.1248010 149.1108460  28.8112010 231.9200070
 158.5639640  12.9406100 230.5888000 157.6899480  13.2741210 230.3860930
 158.4550390  12.4679280 231.4139870 159.4711620  15.1476970 231.9729720
 159.1424980  14.3328730 231.5931450 160.4193920  15.1046780 231.8495410
 161.9246230  30.9189010 228.9467290 161.4649200  31.6704820 228.5725310
 161.2958690  30.1995480 228.8882090 148.7496850  27.0132250 231.3366010
 148.0230910  26.3937540 231.2691960 148.8106000  27.4072860 230.4664090
 152.3541950  29.2277250 228.1215420 152.8706970  28.6164610 227.5963680
 153.0039330  29.7306030 228.6126430 155.0937450  30.1185740 228.9484400
 155.3815260  29.8640040 228.0717410 155.6060670  29.5663100 229.5389970
 156.3114460  13.8575940 229.5280910 155.5286250  14.3321440 229.8077670
 156.0177390  12.9530770 229.4194090 160.8635530  14.5599040 227.5730000
 161.3043620  14.5044140 226.7251600 160.5943120  15.4757050 227.6440180
 162.7274100  14.1914280 225.5838820 162.6662500  13.2475500 225.4369840
 163.5066130  14.2994370 226.1292280 147.0326850  30.3306640 224.5462770
 146.8648890  29.6977320 225.2444660 146.1661360  30.5366040 224.1956960
 147.6554870  14.1623420 222.0494630 148.4134230  14.2752300 221.4758660
 147.1932040  14.9992620 222.0038060 154.1968680  16.2762690 225.0396940
 153.3843190  15.9019580 224.6992820 154.7010320  15.5207770 225.3418130
 158.6993660  12.9405140 226.2780010 159.3023030  13.5125350 226.7528530
 157.9586650  13.5044580 226.0553910 161.8428260  13.3426700 221.5520290
 162.0378890  14.2410150 221.8187720 161.0558130  13.1113780 222.0453240
 148.6389550  29.0239870 221.9912910 148.1137170  29.4047900 221.2874870
 148.5634130  29.6490640 222.7122620 150.0280020  14.6887470 220.5896600
 150.5572780  13.9017270 220.4604550 150.6608340  15.3678660 220.8232130
 152.2217860  14.4262610 223.6441990 151.5920600  13.7249920 223.8112120
 151.6823000  15.1866740 223.4275150 155.1609810  31.0401840 236.3152600
 156.0877120  30.8046110 236.3588560 155.1460240  31.8673840 235.8338630
 163.3954870  30.5827410 223.3126850 163.5707060  29.8965150 222.6687770
 162.6976440  31.1074460 222.9203520 152.3473420  13.7046590 236.0794480
 152.0657690  14.2080190 235.3155300 152.7293120  12.9068340 235.7136610
 151.2382520  30.9722250 220.8662160 151.9701340  30.6881530 220.3186050
 151.4976190  30.7335530 221.7561540 150.3997310  27.0886980 220.8708490
 149.7706190  27.5572080 221.4194320 150.5145140  26.2436200 221.3054680
 158.9488880  13.1200170 236.6574950 158.8354330  13.4394780 237.5526470
 159.7658620  13.5212680 236.3612230 161.7287370  30.2671700 236.1393640
 162.5212690  29.7720930 235.9319600 162.0220520  30.9461840 236.7469250
 157.8547030  21.1392640 207.0209690 157.7741080  20.2247250 206.7501400
 157.4411450  21.6359710 206.3149400 155.9865070  22.9171660 208.9018960
 155.2107170  22.4372100 209.1917530 156.6378000  22.2377310 208.7275120
 150.0030900  23.2291470 209.7794720 149.1715780  22.9740180 210.1791230
 150.6111880  23.3002240 210.5152640 160.0072500  27.3231850 207.6818090
 159.5454030  26.5519090 208.0105260 160.8198050  27.3497920 208.1870540
 149.9832160  27.2631560 209.9752740 150.2860200  26.3729300 209.7962960
 150.7275750  27.8201780 209.7474990 148.4122850  18.1893360 203.5637110
 147.5239550  18.5309330 203.4616990 148.6964040  17.9893680 202.6717940
 146.3755860  20.7899010 209.4476810 146.9471970  20.0221210 209.4480450
 146.3757400  21.0887770 208.5383420 156.2335810  29.6089860 207.3022080
 155.6147250  30.0647360 206.7316520 157.0887590  29.7641320 206.9011780
 155.4274060  25.5928850 208.9089120 155.3582340  24.6518790 208.7478250
 156.1893920  25.6830260 209.4811690 147.6180730  16.1983370 211.2345740
 147.4383570  15.3009120 211.5148500 147.2160810  16.7455240 211.9092690
 156.4579230  18.3999230 209.1358050 156.8344050  17.5271110 209.0231720
 156.3598740  18.7357930 208.2448490 150.5884240  16.7724860 204.5975490
 150.6950990  17.6728590 204.9044250 149.6776600  16.7242830 204.3070140
 160.2403350  15.8949670 206.0686390 161.0612970  15.4046240 206.1111870
 160.2737430  16.4847330 206.8218230 148.2367400  18.6943870 209.8428080
 148.9177510  18.9582240 210.4615480 147.9215450  17.8544740 210.1766090
 152.4291970  19.7411230 208.9300670 152.9370190  20.2392200 209.5705690
 152.9605210  18.9646430 208.7540030 164.5302900  17.9116420 212.6330020
 163.8255070  18.2998130 212.1145130 164.7960820  18.6066710 213.2350950
 150.7128070  14.3809790 213.1964090 150.7146510  14.8982180 212.3909990
 149.8832380  13.9039970 213.1734020 157.0999160  24.4929100 204.6953990
 156.4816430  24.9578550 204.1316710 157.6122410  25.1856580 205.1123500
 151.9630920  24.0204970 211.3737590 151.6300300  24.6473890 212.0158660
 152.1397600  24.5466850 210.5939260 160.4764830  17.8350050 208.8413930
 159.7720400  18.1234940 209.4217040 160.8376990  18.6450160 208.4813490
 150.3943400  16.0919750 211.2034540 150.7360210  16.9361800 210.9088410
 149.4559210  16.2403490 211.3199880 151.1750020  25.9885770 213.1886770
 151.7924020  26.6636850 212.9071220 150.3143140  26.3973750 213.0974270
 146.4682360  25.1785630 202.0693620 146.0910340  25.6672730 201.3378520
 146.7255430  25.8510910 202.7000150 162.0927610  27.4525180 211.1041410
 161.4091130  28.1224290 211.0958080 162.6321900  27.6505830 210.3386270
 163.5451750  17.2804840 209.2323140 162.5976660  17.3143820 209.3638570
 163.8701740  18.0943790 209.6172500 154.0771290  13.5802020 207.5279130
 154.3846270  13.0248910 206.8114630 153.1471990  13.7146480 207.3452120
 159.6286350  29.2969310 209.8186590 159.6413510  28.8931600 208.9508850
 159.0761570  30.0716600 209.7148020 160.9231770  26.0185530 204.9076760
 160.8128100  25.0759860 205.0326180 160.9200020  26.3801170 205.7939520
 159.0271790  24.1999150 211.1469200 159.4440580  23.9859260 210.3122660
 159.7511610  24.4571940 211.7177820 156.4652050  21.6450850 204.2639250
 155.5381330  21.5788230 204.4927720 156.6176870  22.5830980 204.1494490
 156.4521130  17.9167850 201.2606410 155.5124800  18.0781810 201.3458870
 156.7704390  18.6353530 200.7142400 162.9733890  22.5986370 211.2385440
 162.1452520  22.6679460 210.7635570 163.5684370  23.1840680 210.7701270
 160.4949340  23.2071150 204.7674500 159.8761760  22.8690700 204.1200800
 160.4773790  22.5630910 205.4753690 159.9375900  19.3855690 212.1840310
 159.5247080  20.2109400 212.4380300 159.2051850  18.8000730 211.9916670
 152.0708690  22.1715590 207.0458980 151.6665690  21.4592840 206.5504880
 152.1571810  21.8268830 207.9347020 152.5390390  25.8583150 209.2098190
 152.2418680  25.2528620 208.5305970 153.4890210  25.8960460 209.0987550
 150.7837310  18.9458800 210.8258020 151.3351900  19.0554140 210.0511270
 151.2980820  19.3196400 211.5413250 160.6276000  29.4315020 212.8721290
 160.1506560  30.2387210 212.6793900 159.9437790  28.7793350 213.0247500
 151.6308820  25.5964840 215.8605990 150.7337350  25.8204810 216.1079390
 151.6561690  25.7199780 214.9117390 158.6714040  22.4457960 201.7747250
 159.1107320  21.6080390 201.6285070 159.3842460  23.0787360 201.8611390
 150.4580040  22.4678160 214.4363360 150.3187810  23.3400960 214.8050760
 149.5761400  22.1250970 214.2911300 156.7809420  27.3854030 205.7428490
 157.2205330  28.1278360 205.3283880 156.7196310  27.6280600 206.6667450
 152.2560390  28.4099860 216.6448510 152.2275820  28.8142810 215.7776940
 152.0925360  27.4810220 216.4820110 162.2531180  13.7000770 200.0888290
 161.9403840  13.7927600 200.9887360 163.0143650  14.2781800 200.0385720
 148.7713320  21.0660570 204.5465630 148.6510920  21.7922660 203.9346900
 148.4614210  20.2963480 204.0693540 164.2075210  29.1926960 217.9412680
 164.6834930  29.6709850 218.6201760 164.8282370  29.1244450 217.2158180
 146.4098690  24.2375710 210.3534270 146.4879110  24.3724480 209.4089990
 147.0240370  23.5291600 210.5462390 147.6546320  25.9375900 206.7640450
 147.2474400  26.0790490 205.9094050 148.5459330  25.6536060 206.5611660
 163.6108460  26.3839810 215.1012690 163.7371520  26.1451690 214.1829870
 163.6529840  25.5524350 215.5734770 157.4725200  30.0867810 213.6707500
 157.9869870  29.9975820 214.4729930 156.6294280  30.4327510 213.9635410
 159.4479600  30.3723150 203.0991500 159.2880740  30.0826090 203.9973330
 159.2826310  29.5963280 202.5636730 151.9267980  30.1521680 204.8763120
 151.7510460  29.2357220 204.6630920 151.0723720  30.5108970 205.1160920
 159.1505730  27.8810710 201.6589500 158.4570890  27.8788000 200.9991780
 159.8928590  27.4570030 201.2283670 158.7155660  29.5073420 205.7337990
 159.1712610  28.7262800 206.0476610 159.0548180  30.2180240 206.2779170
 163.4632470  18.4372270 216.0662430 162.8476740  18.9451940 215.5377890
 163.1428890  17.5370600 216.0088370 146.4658210  25.2789880 212.8928730
 146.6289250  24.8095240 212.0748100 146.9310660  24.7713440 213.5577570
 151.2376980  14.4095640 207.9289300 150.7945130  15.1905180 207.5973820
 151.7961970  14.7325530 208.6360240 155.5246790  17.2764160 213.5324620
 155.0626160  17.4847180 214.3444560 155.1224900  16.4623510 213.2295290
 160.5251300  18.4973110 214.6621280 159.6744890  18.1978860 214.9830350
 160.3653090  18.7415120 213.7505100 157.6201010  19.9974860 216.7620070
 157.9454420  19.1638610 216.4222300 158.4081340  20.5203380 216.9098400
 154.3535800  14.0306340 202.8095130 153.7289980  14.0266210 203.5348440
 154.2665920  13.1637300 202.4131100 153.2752880  14.9542970 209.7878900
 153.5725210  15.8605800 209.7070920 153.8238440  14.4661750 209.1738470
 151.0291200  19.5329210 205.6570550 150.8032120  19.3166380 206.5617170
 150.2483730  19.9657670 205.3116520 158.2588960  19.5392580 204.2561200
 157.6597850  20.2628380 204.0724820 158.8068570  19.4769360 203.4737650
 153.4690410  20.4314790 216.3230820 153.3734010  19.4909520 216.1731220
 154.3122390  20.6529860 215.9278890 156.8653830  18.1756120 206.2864480
 157.2583400  18.4928320 205.4733170 157.2270680  17.2968000 206.4009000
 148.6000950  16.8428460 214.4764600 148.2064340  17.6903670 214.6837380
 147.9119350  16.2054830 214.6673240 155.1746000  16.9263430 217.5461340
 154.4844320  16.7335630 218.1807430 155.9178300  17.2098070 218.0785640
 145.9018000  14.7656920 208.5094680 145.6131050  15.3359780 209.2219660
 146.6463760  14.2861370 208.8725910 146.0888230  18.7077040 199.7197400
 146.0062900  19.6507800 199.8612390 145.7371290  18.5651950 198.8409750
 157.4508970  20.7661870 210.3815260 156.7190090  21.2748680 210.7305360
 157.0533310  19.9491850 210.0804040 153.8886360  17.4416070 208.7867750
 153.8922420  17.0006020 207.9372290 154.7837480  17.7633400 208.8939570
 149.7388740  17.3242560 207.7461960 149.3988790  17.8017790 208.5029010
 148.9766060  16.8707680 207.3863060 153.9506510  18.4428150 201.7774510
 154.0719330  18.4014630 202.7260330 153.5655020  19.3052300 201.6221240
 157.9134880  16.2195550 209.7938200 157.9307620  16.6704200 210.6380050
 157.6650460  15.3201190 210.0071640 152.9628010  20.7529290 201.1757810
 152.3944910  20.3047540 200.5493720 153.6717010  21.1122070 200.6422960
 161.3405630  13.6327730 215.6324580 161.6651400  12.9017390 216.1582560
 161.3762140  13.3141370 214.7305570 148.0397190  24.6541310 215.0524540
 147.6551980  24.0134980 215.6507500 148.3509380  25.3577430 215.6219270
 154.1894330  21.5017850 210.5333160 154.5564460  21.0276420 211.2794500
 153.9999390  22.3759420 210.8741500 147.0534820  16.2461540 206.6626630
 146.7681740  15.8817210 207.5005250 146.9913680  15.5142000 206.0489770
 151.9793700  20.5426490 212.8517370 151.6750770  21.4218470 213.0767730
 152.9340160  20.6026280 212.8874810 150.5075490  24.7487480 203.4484220
 149.7337750  24.2085100 203.2882940 151.2370120  24.2294090 203.1101980
 161.2663470  23.7452840 209.2410610 161.9862590  24.2408130 208.8506720
 161.0645290  23.0670730 208.5964480 156.7273410  15.1390800 203.3840000
 155.9138020  14.6403970 203.3085310 156.5335360  15.9789050 202.9676350
 156.6482270  23.8161900 215.1279610 156.5819580  22.8957570 214.8737200
 156.0187410  23.9137340 215.8424250 159.4421800  19.5110450 201.6802160
 160.3301420  19.8227680 201.5053500 159.4126890  18.6382700 201.2882740
 150.5512890  24.4167860 207.0863030 151.0691560  23.6136120 207.0319920
 150.0996910  24.3547000 207.9279860 155.4382390  25.6834140 202.3590330
 155.7798090  26.4276370 201.8633650 154.6095100  25.9965260 202.7215160
 148.0357430  21.3829230 213.9988730 147.6772370  22.0483080 214.5862070
 147.7411990  20.5512780 214.3701350 151.2370550  21.8413470 216.8828280
 150.9370690  21.9870650 215.9856100 152.0081790  21.2818760 216.7901670
 156.5799000  26.6382470 214.8783410 156.5943540  25.7063430 214.6602320
 155.8724100  26.7242230 215.5173180 161.7136070  20.8222290 201.1482020
 161.6299790  21.2536510 200.2978460 162.4330260  21.2820640 201.5808840
 162.7910210  23.2789810 214.2251990 162.0658400  23.8718590 214.0281380
 163.3185670  23.2713350 213.4265360 162.7423320  27.6764550 203.8764150
 162.0999480  27.0220170 204.1507870 162.3553980  28.0819640 203.1004820
 158.3209800  25.0049980 207.7235840 158.6733620  24.4078110 207.0637210
 157.4372130  24.6794210 207.8944090 154.4073080  25.7647670 205.1306250
 155.0944210  26.3116880 205.5113840 153.6205500  26.3088400 205.1655860
 146.5465480  21.3820490 200.6223330 147.4160330  21.6645290 200.9059250
 146.0555800  22.1956360 200.5072140 153.7100290  22.7693700 204.7431610
 154.1663070  23.5798950 204.9691800 153.3588500  22.4516840 205.5750100
 156.0132900  28.2800040 211.9723910 156.6575120  28.4859420 212.6497330
 156.3762340  27.5188440 211.5194760 149.6112070  13.1131350 205.2154130
 149.4826700  13.1049250 206.1639050 148.7874090  13.4514440 204.8645140
 157.2864980  26.2832390 210.6901360 157.9287210  25.5825550 210.8033530
 157.8114330  27.0630830 210.5098250 161.1320700  26.5681010 200.4140500
 160.9058280  25.8511450 201.0065140 160.7416900  26.3193450 199.5762250
 159.0602600  27.0827290 213.8937420 159.3958840  27.6693980 214.5715340
 158.1402940  26.9520000 214.1235210 146.9136730  30.5947870 201.1884960
 147.2734370  31.1937210 200.5342230 146.7729070  31.1407760 201.9619990
 146.6106000  14.8722470 214.6760830 145.8964520  15.0719390 215.2813440
 147.0301040  14.0962040 215.0475630 160.7136950  24.4852950 202.0754660
 160.4258650  24.9465640 202.8632540 161.5089120  24.0250720 202.3438880
 146.8978590  28.8602730 215.6627360 147.0069710  27.9197470 215.5222750
 146.2459150  29.1257480 215.0141090 154.8891180  27.1318620 217.0625480
 154.5688050  26.4127860 217.6071170 154.2149540  27.8073690 217.1361540
 152.9305350  27.9779070 202.0058630 152.9215450  28.7108760 201.3903140
 152.0103710  27.7310650 202.0985590 148.5311990  23.1993960 202.7505390
 147.9239940  23.9392860 202.7600690 149.0061340  23.2893320 201.9243590
 158.1044780  17.3644780 212.4262280 158.4725600  16.5439990 212.7541850
 157.2442980  17.4246670 212.8417930 161.4706810  16.3201720 203.2349840
 160.8419970  16.4247390 202.5208070 160.9758730  16.5398500 204.0243720
 155.9164950  28.0407310 200.6683820 156.0176930  27.8371300 199.7385800
 155.0166690  27.7865590 200.8731600 153.4390840  18.5987670 204.6507720
 152.7306990  19.0674010 205.0921330 153.7235320  17.9409680 205.2852910
 155.0646770  20.0184370 212.6500250 155.5632020  20.4930190 213.3152100
 155.2069720  19.0947890 212.8570280 157.4706270  15.3238330 206.0903510
 157.3474050  15.3424460 205.1413020 158.4190830  15.3717270 206.2101910
 154.5583060  30.5593630 205.3631490 154.8124560  30.5215020 204.4410860
 153.6095540  30.4326960 205.3559740 151.6425860  16.9072750 202.0258430
 152.4916390  17.3442900 201.9598620 151.2757130  17.2193010 202.8530490
 162.2713630  16.2352330 213.4928640 161.7687230  16.9757730 213.8322450
 163.0870290  16.6236330 213.1765430 160.5635640  21.4785510 206.9390000
 159.6225780  21.4935740 207.1137690 160.8779710  20.6921470 207.3850300
 150.5417280  23.1605110 200.4993960 151.3080550  23.0486470 201.0619390
 150.6191970  22.4643080 199.8470730 149.2364040  20.5930180 201.1826850
 149.3167630  19.6457690 201.2944250 150.1283790  20.9237060 201.2887510
 162.5661220  28.6494360 208.6144260 162.6908640  29.4725530 209.0868070
 163.4326780  28.4385090 208.2668410 150.0378750  30.7425570 208.2861390
 150.7741230  30.1941030 208.5569960 150.4219670  31.6081580 208.1467380
 146.9224230  26.8099140 204.1602900 145.9964010  27.0520280 204.1508310
 147.3880660  27.6373400 204.0387650 149.0437030  29.9271640 217.4746970
 149.8449760  30.2483690 217.8882370 148.5288850  29.5667220 218.1966880
 153.1481060  29.9155880 200.1086960 153.9409670  30.2044710 199.6568750
 152.6285410  29.4848050 199.4299440 157.8801660  26.0351510 217.4222380
 157.2739820  26.0583110 216.6818130 157.5755770  25.3034550 217.9589630
 159.3102030  29.7631800 216.0331790 160.2623780  29.6789820 215.9832030
 159.1630250  30.4273510 216.7065580 162.2011230  29.1426010 201.5323700
 161.9152740  28.7291150 200.7177880 162.0030780  30.0713720 201.4124220
 146.7634840  22.4145100 216.4183020 147.2673860  21.8352380 216.9899250
 146.0242260  22.6985330 216.9559390 153.6658460  25.1359290 199.9729310
 153.5609100  24.5211640 200.6990690 153.4982680  24.6125180 199.1892320
 153.8172780  23.8216090 215.9518540 153.0518450  24.3901090 215.8673210
 153.9988740  23.5292300 215.0586770 156.9061190  24.1979320 200.5771300
 156.3571290  24.6448620 201.2214040 157.5280450  23.6928570 201.1008970
 160.9596130  25.5521420 216.5093560 161.7005600  25.8897180 216.0061020
 160.1968810  25.7213480 215.9563330 148.7957920  20.5574690 217.3133090
 148.8363260  20.2588560 218.2218320 149.6503420  20.9582300 217.1540610
 152.5736310  23.1570240 202.4736600 152.9952730  22.9910110 203.3167990
 152.6987150  22.3470470 201.9791740 150.7363730  19.1366790 215.2807580
 150.2060190  18.6457740 214.6530920 151.4051800  19.5650990 214.7465510
 155.0863950  22.1807850 199.7213700 155.6069610  21.4656870 199.3554850
 155.7332350  22.8193720 200.0214210 159.6341790  23.6036250 215.0448770
 160.0482810  23.7581330 215.8939190 158.6992790  23.7291470 215.2074550
 160.1063960  20.9432410 217.0487920 160.6884730  20.1884730 216.9608400
 160.2825730  21.4739850 216.2719400 151.2236030  16.1029160 215.3604870
 151.1292900  15.4849910 214.6355740 150.6433420  16.8295450 215.1334780
 153.9897470  14.6602400 212.3932260 153.5414770  14.6826660 211.5477810
 153.3562670  14.2621420 212.9902560 154.3957020  23.5556730 213.0144700
 154.8145130  24.3989460 212.8420940 153.4765650  23.6928770 212.7851480
 156.7320920  21.2872910 214.3982540 156.8517130  20.6914050 215.1377380
 157.5914920  21.3242600 213.9783840 159.0708820  21.8410100 212.9745050
 158.5444040  22.3652720 212.3710190 159.4140160  22.4737490 213.6054780
 151.4695210  19.2303470 199.4194760 151.2684270  18.3670830 199.7808100
 151.2987260  19.1436830 198.4816360 152.2464440  29.8609740 214.1302430
 151.7085530  30.5855800 213.8111130 152.4998400  29.3840080 213.3399770
 153.4989690  17.8294260 215.6558360 154.0889380  17.5210110 216.3436180
 152.6809930  17.3574010 215.8118260 158.3183120  17.4460070 215.8891380
 157.6298640  16.7841610 215.8241370 159.0389140  16.9998340 216.3339840
 158.9483520  14.0411700 201.9481640 159.2285810  13.1979600 202.3041060
 158.1749250  14.2734810 202.4620390 150.2678010  16.3304090 199.4072640
 150.5703910  16.3371520 198.4991790 151.0072600  15.9801950 199.9040300
 155.1026650  31.0960950 214.3889080 155.0285350  31.9996090 214.6961450
 154.2005490  30.7772850 214.3611150 153.4862940  15.2738710 200.3928840
 153.1384940  14.5962700 199.8131290 153.6875710  14.8128220 201.2072230
 155.6511980  30.2619460 202.0115440 156.5462770  30.6004430 202.0334200
 155.6829610  29.5398870 201.3839720 149.2908140  25.6346510 200.2402440
 149.7283010  26.1776180 200.8960020 149.7755870  24.8093460 200.2498780
 146.5053940  28.4235540 207.6922700 146.8356950  27.5556600 207.4601340
 146.9344940  28.6294060 208.5227660 151.1015860  26.7544550 205.3524670
 150.8011400  26.6309520 206.2528580 150.9953350  25.8953140 204.9440400
 146.9944150  29.2906130 210.4304330 146.5575140  29.4706930 211.2628480
 147.5621830  30.0480750 210.2886050 162.6306330  28.7923130 214.7181640
 162.0308320  28.8515690 213.9745560 162.7600230  27.8528110 214.8478490
 163.8707780  26.5340950 200.0551350 163.0400740  26.6017600 200.5258580
 164.0479610  27.4245070 199.7518210 163.3264240  23.2788430 202.5585550
 164.0883150  23.8485080 202.6645240 163.3418610  22.7115630 203.3293860
 146.8268580  21.8026360 206.7893210 146.1717420  21.5338000 206.1452910
 147.6646530  21.6930840 206.3395190 164.3324210  24.1338530 207.4027480
 164.7033040  23.3505850 206.9963450 164.9726140  24.8227630 207.2244780
 161.3157970  25.5175110 212.8157800 160.5017810  25.9472270 213.0783590
 161.7232170  26.1293520 212.2026850 163.3783410  23.5722800 199.7158070
 163.6532250  24.4801680 199.5877290 163.1894150  23.5085330 200.6520060
 159.7759020  16.5967650 201.0111700 160.1943900  16.4098630 200.1708360
 159.4695080  15.7446700 201.3214630 163.2748750  21.5091790 204.7087500
 162.8992350  20.7419720 204.2768790 162.5451870  21.8914490 205.1962430
 147.8644510  22.1878930 211.3296550 148.2317550  22.1006330 212.2092570
 147.2955330  21.4245480 211.2303410 162.6648370  20.6563310 214.3427020
 162.4334460  20.4276060 213.4424970 162.9252920  21.5762860 214.2971910
 147.4160510  19.0988020 215.2354970 146.5216560  19.0654780 215.5748680
 147.9558060  19.2974810 216.0006220 161.1036440  15.8819740 217.1206720
 161.9806620  15.8903140 217.5040720 161.1157280  15.1450580 216.5099070
 146.0406660  19.0125290 202.7318540 145.1370740  19.2755490 202.5570200
 146.5247280  19.2836460 201.9518500 162.5499710  19.7349280 208.0094740
 163.0737190  19.2411930 207.3784910 163.1359130  19.8699640 208.7542310
 162.7289430  19.8189150 211.5314290 161.7792140  19.7852690 211.6459280
 162.9102440  20.7289260 211.2964060 148.5833870  18.0690830 200.6412920
 149.2925570  17.6474050 200.1560200 147.8673810  18.1366060 200.0096270
 148.2308030  14.1230160 199.6815570 148.9536160  14.6639100 199.9996790
 148.5032550  13.8493580 198.8057110 162.0399680  18.9922630 203.9487150
 162.5358800  18.7593500 204.7336030 161.8415750  18.1534470 203.5324790
 147.9200220  13.3736350 209.5838190 148.5676410  12.8233730 209.1433350
 148.3402060  13.6279500 210.4054000 163.4686840  17.6283580 206.4824830
 163.3586120  17.4739620 207.4207100 164.2294430  17.1004520 206.2400240
 161.8152560  13.5677710 212.9407830 162.4524780  14.1811850 213.3067020
 161.9627450  13.6038370 211.9957060 164.3577110  15.4591500 199.7230970
 165.2826420  15.3272680 199.5149260 164.3352900  15.5384320 200.6767420
 164.4315600  16.2302160 202.3487680 163.6367100  16.1647280 202.8780590
 164.6358880  17.1652800 202.3373030 161.3734020  30.2693710 206.3426070
 161.9693090  29.9478280 205.6660490 161.6312170  29.7965530 207.1339340
 147.6732220  13.5292020 212.3263510 147.3247040  13.9855840 213.0921690
 147.3419920  12.6349150 212.4085940 149.2796590  26.7011620 216.4916700
 149.2366220  26.3304530 217.3731160 149.4107600  27.6389190 216.6318520
 152.9802620  28.2571210 212.0926420 152.7393980  28.5245770 211.2056940
 153.9205260  28.4276940 212.1477280 155.1857040  14.7203900 215.8482930
 155.1245930  15.3125730 216.5978340 156.1257420  14.6129860 215.7033190
 157.8231600  14.3773960 215.4875220 158.4372010  14.6953250 214.8256300
 158.3681160  13.8922550 216.1071080 164.2406780  30.2765590 212.8937060
 163.7465060  30.6734460 212.1764190 163.6320070  29.6514800 213.2874340
 148.3452860  13.0568220 215.6014280 148.8935850  12.8756270 214.8380390
 148.4108170  12.2662330 216.1370590 149.1184620  29.6473870 213.6114480
 148.5244940  29.5158570 214.3504520 149.1108460  28.8112010 213.1456580
 158.5639640  12.9406100 211.8144510 157.6899480  13.2741210 211.6117440
 158.4550390  12.4679280 212.6396380 159.4711620  15.1476970 213.1986230
 159.1424980  14.3328730 212.8187960 160.4193920  15.1046780 213.0751920
 161.9246230  30.9189010 210.1723800 161.4649200  31.6704820 209.7981820
 161.2958690  30.1995480 210.1138600 148.7496850  27.0132250 212.5622520
 148.0230910  26.3937540 212.4948470 148.8106000  27.4072860 211.6920600
 152.3541950  29.2277250 209.3471930 152.8706970  28.6164610 208.8220190
 153.0039330  29.7306030 209.8382940 155.0937450  30.1185740 210.1740910
 155.3815260  29.8640040 209.2973920 155.6060670  29.5663100 210.7646480
 156.3114460  13.8575940 210.7537420 155.5286250  14.3321440 211.0334180
 156.0177390  12.9530770 210.6450600 160.8635530  14.5599040 208.7986510
 161.3043620  14.5044140 207.9508110 160.5943120  15.4757050 208.8696690
 162.7274100  14.1914280 206.8095330 162.6662500  13.2475500 206.6626350
 163.5066130  14.2994370 207.3548790 147.0326850  30.3306640 205.7719280
 146.8648890  29.6977320 206.4701170 146.1661360  30.5366040 205.4213470
 147.6554870  14.1623420 203.2751140 148.4134230  14.2752300 202.7015170
 147.1932040  14.9992620 203.2294570 154.1968680  16.2762690 206.2653450
 153.3843190  15.9019580 205.9249330 154.7010320  15.5207770 206.5674640
 158.6993660  12.9405140 207.5036520 159.3023030  13.5125350 207.9785040
 157.9586650  13.5044580 207.2810420 161.8428260  13.3426700 202.7776800
 162.0378890  14.2410150 203.0444230 161.0558130  13.1113780 203.2709750
 148.6389550  29.0239870 203.2169420 148.1137170  29.4047900 202.5131380
 148.5634130  29.6490640 203.9379130 150.0280020  14.6887470 201.8153110
 150.5572780  13.9017270 201.6861060 150.6608340  15.3678660 202.0488640
 152.2217860  14.4262610 204.8698500 151.5920600  13.7249920 205.0368630
 151.6823000  15.1866740 204.6531660 155.1609810  31.0401840 217.5409110
 156.0877120  30.8046110 217.5845070 155.1460240  31.8673840 217.0595140
 163.3954870  30.5827410 204.5383360 163.5707060  29.8965150 203.8944280
 162.6976440  31.1074460 204.1460030 152.3473420  13.7046590 217.3050990
 152.0657690  14.2080190 216.5411810 152.7293120  12.9068340 216.9393120
 151.2382520  30.9722250 202.0918670 151.9701340  30.6881530 201.5442560
 151.4976190  30.7335530 202.9818050 150.3997310  27.0886980 202.0965000
 149.7706190  27.5572080 202.6450830 150.5145140  26.2436200 202.5311190
 158.9488880  13.1200170 217.8831460 158.8354330  13.4394780 218.7782980
 159.7658620  13.5212680 217.5868740 161.7287370  30.2671700 217.3650150
 162.5212690  29.7720930 217.1576110 162.0220520  30.9461840 217.9725760
 157.8547030  21.1392640 188.2466200 157.7741080  20.2247250 187.9757910
 157.4411450  21.6359710 187.5405910 155.9865070  22.9171660 190.1275470
 155.2107170  22.4372100 190.4174040 156.6378000  22.2377310 189.9531630
 150.0030900  23.2291470 191.0051230 149.1715780  22.9740180 191.4047740
 150.6111880  23.3002240 191.7409150 160.0072500  27.3231850 188.9074600
 159.5454030  26.5519090 189.2361770 160.8198050  27.3497920 189.4127050
 149.9832160  27.2631560 191.2009250 150.2860200  26.3729300 191.0219470
 150.7275750  27.8201780 190.9731500 148.4122850  18.1893360 184.7893620
 147.5239550  18.5309330 184.6873500 148.6964040  17.9893680 183.8974450
 146.3755860  20.7899010 190.6733320 146.9471970  20.0221210 190.6736960
 146.3757400  21.0887770 189.7639930 156.2335810  29.6089860 188.5278590
 155.6147250  30.0647360 187.9573030 157.0887590  29.7641320 188.1268290
 155.4274060  25.5928850 190.1345630 155.3582340  24.6518790 189.9734760
 156.1893920  25.6830260 190.7068200 147.6180730  16.1983370 192.4602250
 147.4383570  15.3009120 192.7405010 147.2160810  16.7455240 193.1349200
 156.4579230  18.3999230 190.3614560 156.8344050  17.5271110 190.2488230
 156.3598740  18.7357930 189.4705000 150.5884240  16.7724860 185.8232000
 150.6950990  17.6728590 186.1300760 149.6776600  16.7242830 185.5326650
 160.2403350  15.8949670 187.2942900 161.0612970  15.4046240 187.3368380
 160.2737430  16.4847330 188.0474740 148.2367400  18.6943870 191.0684590
 148.9177510  18.9582240 191.6871990 147.9215450  17.8544740 191.4022600
 152.4291970  19.7411230 190.1557180 152.9370190  20.2392200 190.7962200
 152.9605210  18.9646430 189.9796540 164.5302900  17.9116420 193.8586530
 163.8255070  18.2998130 193.3401640 164.7960820  18.6066710 194.4607460
 150.7128070  14.3809790 194.4220600 150.7146510  14.8982180 193.6166500
 149.8832380  13.9039970 194.3990530 157.0999160  24.4929100 185.9210500
 156.4816430  24.9578550 185.3573220 157.6122410  25.1856580 186.3380010
 151.9630920  24.0204970 192.5994100 151.6300300  24.6473890 193.2415170
 152.1397600  24.5466850 191.8195770 160.4764830  17.8350050 190.0670440
 159.7720400  18.1234940 190.6473550 160.8376990  18.6450160 189.7070000
 150.3943400  16.0919750 192.4291050 150.7360210  16.9361800 192.1344920
 149.4559210  16.2403490 192.5456390 151.1750020  25.9885770 194.4143280
 151.7924020  26.6636850 194.1327730 150.3143140  26.3973750 194.3230780
 146.4682360  25.1785630 183.2950130 146.0910340  25.6672730 182.5635030
 146.7255430  25.8510910 183.9256660 162.0927610  27.4525180 192.3297920
 161.4091130  28.1224290 192.3214590 162.6321900  27.6505830 191.5642780
 163.5451750  17.2804840 190.4579650 162.5976660  17.3143820 190.5895080
 163.8701740  18.0943790 190.8429010 154.0771290  13.5802020 188.7535640
 154.3846270  13.0248910 188.0371140 153.1471990  13.7146480 188.5708630
 159.6286350  29.2969310 191.0443100 159.6413510  28.8931600 190.1765360
 159.0761570  30.0716600 190.9404530 160.9231770  26.0185530 186.1333270
 160.8128100  25.0759860 186.2582690 160.9200020  26.3801170 187.0196030
 159.0271790  24.1999150 192.3725710 159.4440580  23.9859260 191.5379170
 159.7511610  24.4571940 192.9434330 156.4652050  21.6450850 185.4895760
 155.5381330  21.5788230 185.7184230 156.6176870  22.5830980 185.3751000
 156.4521130  17.9167850 182.4862920 155.5124800  18.0781810 182.5715380
 156.7704390  18.6353530 181.9398910 162.9733890  22.5986370 192.4641950
 162.1452520  22.6679460 191.9892080 163.5684370  23.1840680 191.9957780
 160.4949340  23.2071150 185.9931010 159.8761760  22.8690700 185.3457310
 160.4773790  22.5630910 186.7010200 159.9375900  19.3855690 193.4096820
 159.5247080  20.2109400 193.6636810 159.2051850  18.8000730 193.2173180
 152.0708690  22.1715590 188.2715490 151.6665690  21.4592840 187.7761390
 152.1571810  21.8268830 189.1603530 152.5390390  25.8583150 190.4354700
 152.2418680  25.2528620 189.7562480 153.4890210  25.8960460 190.3244060
 150.7837310  18.9458800 192.0514530 151.3351900  19.0554140 191.2767780
 151.2980820  19.3196400 192.7669760 160.6276000  29.4315020 194.0977800
 160.1506560  30.2387210 193.9050410 159.9437790  28.7793350 194.2504010
 151.6308820  25.5964840 197.0862500 150.7337350  25.8204810 197.3335900
 151.6561690  25.7199780 196.1373900 158.6714040  22.4457960 183.0003760
 159.1107320  21.6080390 182.8541580 159.3842460  23.0787360 183.0867900
 150.4580040  22.4678160 195.6619870 150.3187810  23.3400960 196.0307270
 149.5761400  22.1250970 195.5167810 156.7809420  27.3854030 186.9685000
 157.2205330  28.1278360 186.5540390 156.7196310  27.6280600 187.8923960
 152.2560390  28.4099860 197.8705020 152.2275820  28.8142810 197.0033450
 152.0925360  27.4810220 197.7076620 162.2531180  13.7000770 181.3144800
 161.9403840  13.7927600 182.2143870 163.0143650  14.2781800 181.2642230
 148.7713320  21.0660570 185.7722140 148.6510920  21.7922660 185.1603410
 148.4614210  20.2963480 185.2950050 164.2075210  29.1926960 199.1669190
 164.6834930  29.6709850 199.8458270 164.8282370  29.1244450 198.4414690
 146.4098690  24.2375710 191.5790780 146.4879110  24.3724480 190.6346500
 147.0240370  23.5291600 191.7718900 147.6546320  25.9375900 187.9896960
 147.2474400  26.0790490 187.1350560 148.5459330  25.6536060 187.7868170
 163.6108460  26.3839810 196.3269200 163.7371520  26.1451690 195.4086380
 163.6529840  25.5524350 196.7991280 157.4725200  30.0867810 194.8964010
 157.9869870  29.9975820 195.6986440 156.6294280  30.4327510 195.1891920
 159.4479600  30.3723150 184.3248010 159.2880740  30.0826090 185.2229840
 159.2826310  29.5963280 183.7893240 151.9267980  30.1521680 186.1019630
 151.7510460  29.2357220 185.8887430 151.0723720  30.5108970 186.3417430
 159.1505730  27.8810710 182.8846010 158.4570890  27.8788000 182.2248290
 159.8928590  27.4570030 182.4540180 158.7155660  29.5073420 186.9594500
 159.1712610  28.7262800 187.2733120 159.0548180  30.2180240 187.5035680
 163.4632470  18.4372270 197.2918940 162.8476740  18.9451940 196.7634400
 163.1428890  17.5370600 197.2344880 146.4658210  25.2789880 194.1185240
 146.6289250  24.8095240 193.3004610 146.9310660  24.7713440 194.7834080
 151.2376980  14.4095640 189.1545810 150.7945130  15.1905180 188.8230330
 151.7961970  14.7325530 189.8616750 155.5246790  17.2764160 194.7581130
 155.0626160  17.4847180 195.5701070 155.1224900  16.4623510 194.4551800
 160.5251300  18.4973110 195.8877790 159.6744890  18.1978860 196.2086860
 160.3653090  18.7415120 194.9761610 157.6201010  19.9974860 197.9876580
 157.9454420  19.1638610 197.6478810 158.4081340  20.5203380 198.1354910
 154.3535800  14.0306340 184.0351640 153.7289980  14.0266210 184.7604950
 154.2665920  13.1637300 183.6387610 153.2752880  14.9542970 191.0135410
 153.5725210  15.8605800 190.9327430 153.8238440  14.4661750 190.3994980
 151.0291200  19.5329210 186.8827060 150.8032120  19.3166380 187.7873680
 150.2483730  19.9657670 186.5373030 158.2588960  19.5392580 185.4817710
 157.6597850  20.2628380 185.2981330 158.8068570  19.4769360 184.6994160
 153.4690410  20.4314790 197.5487330 153.3734010  19.4909520 197.3987730
 154.3122390  20.6529860 197.1535400 156.8653830  18.1756120 187.5120990
 157.2583400  18.4928320 186.6989680 157.2270680  17.2968000 187.6265510
 148.6000950  16.8428460 195.7021110 148.2064340  17.6903670 195.9093890
 147.9119350  16.2054830 195.8929750 155.1746000  16.9263430 198.7717850
 154.4844320  16.7335630 199.4063940 155.9178300  17.2098070 199.3042150
 145.9018000  14.7656920 189.7351190 145.6131050  15.3359780 190.4476170
 146.6463760  14.2861370 190.0982420 146.0888230  18.7077040 180.9453910
 146.0062900  19.6507800 181.0868900 145.7371290  18.5651950 180.0666260
 157.4508970  20.7661870 191.6071770 156.7190090  21.2748680 191.9561870
 157.0533310  19.9491850 191.3060550 153.8886360  17.4416070 190.0124260
 153.8922420  17.0006020 189.1628800 154.7837480  17.7633400 190.1196080
 149.7388740  17.3242560 188.9718470 149.3988790  17.8017790 189.7285520
 148.9766060  16.8707680 188.6119570 153.9506510  18.4428150 183.0031020
 154.0719330  18.4014630 183.9516840 153.5655020  19.3052300 182.8477750
 157.9134880  16.2195550 191.0194710 157.9307620  16.6704200 191.8636560
 157.6650460  15.3201190 191.2328150 152.9628010  20.7529290 182.4014320
 152.3944910  20.3047540 181.7750230 153.6717010  21.1122070 181.8679470
 161.3405630  13.6327730 196.8581090 161.6651400  12.9017390 197.3839070
 161.3762140  13.3141370 195.9562080 148.0397190  24.6541310 196.2781050
 147.6551980  24.0134980 196.8764010 148.3509380  25.3577430 196.8475780
 154.1894330  21.5017850 191.7589670 154.5564460  21.0276420 192.5051010
 153.9999390  22.3759420 192.0998010 147.0534820  16.2461540 187.8883140
 146.7681740  15.8817210 188.7261760 146.9913680  15.5142000 187.2746280
 151.9793700  20.5426490 194.0773880 151.6750770  21.4218470 194.3024240
 152.9340160  20.6026280 194.1131320 150.5075490  24.7487480 184.6740730
 149.7337750  24.2085100 184.5139450 151.2370120  24.2294090 184.3358490
 161.2663470  23.7452840 190.4667120 161.9862590  24.2408130 190.0763230
 161.0645290  23.0670730 189.8220990 156.7273410  15.1390800 184.6096510
 155.9138020  14.6403970 184.5341820 156.5335360  15.9789050 184.1932860
 156.6482270  23.8161900 196.3536120 156.5819580  22.8957570 196.0993710
 156.0187410  23.9137340 197.0680760 159.4421800  19.5110450 182.9058670
 160.3301420  19.8227680 182.7310010 159.4126890  18.6382700 182.5139250
 150.5512890  24.4167860 188.3119540 151.0691560  23.6136120 188.2576430
 150.0996910  24.3547000 189.1536370 155.4382390  25.6834140 183.5846840
 155.7798090  26.4276370 183.0890160 154.6095100  25.9965260 183.9471670
 148.0357430  21.3829230 195.2245240 147.6772370  22.0483080 195.8118580
 147.7411990  20.5512780 195.5957860 151.2370550  21.8413470 198.1084790
 150.9370690  21.9870650 197.2112610 152.0081790  21.2818760 198.0158180
 156.5799000  26.6382470 196.1039920 156.5943540  25.7063430 195.8858830
 155.8724100  26.7242230 196.7429690 161.7136070  20.8222290 182.3738530
 161.6299790  21.2536510 181.5234970 162.4330260  21.2820640 182.8065350
 162.7910210  23.2789810 195.4508500 162.0658400  23.8718590 195.2537890
 163.3185670  23.2713350 194.6521870 162.7423320  27.6764550 185.1020660
 162.0999480  27.0220170 185.3764380 162.3553980  28.0819640 184.3261330
 158.3209800  25.0049980 188.9492350 158.6733620  24.4078110 188.2893720
 157.4372130  24.6794210 189.1200600 154.4073080  25.7647670 186.3562760
 155.0944210  26.3116880 186.7370350 153.6205500  26.3088400 186.3912370
 146.5465480  21.3820490 181.8479840 147.4160330  21.6645290 182.1315760
 146.0555800  22.1956360 181.7328650 153.7100290  22.7693700 185.9688120
 154.1663070  23.5798950 186.1948310 153.3588500  22.4516840 186.8006610
 156.0132900  28.2800040 193.1980420 156.6575120  28.4859420 193.8753840
 156.3762340  27.5188440 192.7451270 149.6112070  13.1131350 186.4410640
 149.4826700  13.1049250 187.3895560 148.7874090  13.4514440 186.0901650
 157.2864980  26.2832390 191.9157870 157.9287210  25.5825550 192.0290040
 157.8114330  27.0630830 191.7354760 161.1320700  26.5681010 181.6397010
 160.9058280  25.8511450 182.2321650 160.7416900  26.3193450 180.8018760
 159.0602600  27.0827290 195.1193930 159.3958840  27.6693980 195.7971850
 158.1402940  26.9520000 195.3491720 146.9136730  30.5947870 182.4141470
 147.2734370  31.1937210 181.7598740 146.7729070  31.1407760 183.1876500
 146.6106000  14.8722470 195.9017340 145.8964520  15.0719390 196.5069950
 147.0301040  14.0962040 196.2732140 160.7136950  24.4852950 183.3011170
 160.4258650  24.9465640 184.0889050 161.5089120  24.0250720 183.5695390
 146.8978590  28.8602730 196.8883870 147.0069710  27.9197470 196.7479260
 146.2459150  29.1257480 196.2397600 154.8891180  27.1318620 198.2881990
 154.5688050  26.4127860 198.8327680 154.2149540  27.8073690 198.3618050
 152.9305350  27.9779070 183.2315140 152.9215450  28.7108760 182.6159650
 152.0103710  27.7310650 183.3242100 148.5311990  23.1993960 183.9761900
 147.9239940  23.9392860 183.9857200 149.0061340  23.2893320 183.1500100
 158.1044780  17.3644780 193.6518790 158.4725600  16.5439990 193.9798360
 157.2442980  17.4246670 194.0674440 161.4706810  16.3201720 184.4606350
 160.8419970  16.4247390 183.7464580 160.9758730  16.5398500 185.2500230
 155.9164950  28.0407310 181.8940330 156.0176930  27.8371300 180.9642310
 155.0166690  27.7865590 182.0988110 153.4390840  18.5987670 185.8764230
 152.7306990  19.0674010 186.3177840 153.7235320  17.9409680 186.5109420
 155.0646770  20.0184370 193.8756760 155.5632020  20.4930190 194.5408610
 155.2069720  19.0947890 194.0826790 157.4706270  15.3238330 187.3160020
 157.3474050  15.3424460 186.3669530 158.4190830  15.3717270 187.4358420
 154.5583060  30.5593630 186.5888000 154.8124560  30.5215020 185.6667370
 153.6095540  30.4326960 186.5816250 151.6425860  16.9072750 183.2514940
 152.4916390  17.3442900 183.1855130 151.2757130  17.2193010 184.0787000
 162.2713630  16.2352330 194.7185150 161.7687230  16.9757730 195.0578960
 163.0870290  16.6236330 194.4021940 160.5635640  21.4785510 188.1646510
 159.6225780  21.4935740 188.3394200 160.8779710  20.6921470 188.6106810
 150.5417280  23.1605110 181.7250470 151.3080550  23.0486470 182.2875900
 150.6191970  22.4643080 181.0727240 149.2364040  20.5930180 182.4083360
 149.3167630  19.6457690 182.5200760 150.1283790  20.9237060 182.5144020
 162.5661220  28.6494360 189.8400770 162.6908640  29.4725530 190.3124580
 163.4326780  28.4385090 189.4924920 150.0378750  30.7425570 189.5117900
 150.7741230  30.1941030 189.7826470 150.4219670  31.6081580 189.3723890
 146.9224230  26.8099140 185.3859410 145.9964010  27.0520280 185.3764820
 147.3880660  27.6373400 185.2644160 149.0437030  29.9271640 198.7003480
 149.8449760  30.2483690 199.1138880 148.5288850  29.5667220 199.4223390
 153.1481060  29.9155880 181.3343470 153.9409670  30.2044710 180.8825260
 152.6285410  29.4848050 180.6555950 157.8801660  26.0351510 198.6478890
 157.2739820  26.0583110 197.9074640 157.5755770  25.3034550 199.1846140
 159.3102030  29.7631800 197.2588300 160.2623780  29.6789820 197.2088540
 159.1630250  30.4273510 197.9322090 162.2011230  29.1426010 182.7580210
 161.9152740  28.7291150 181.9434390 162.0030780  30.0713720 182.6380730
 146.7634840  22.4145100 197.6439530 147.2673860  21.8352380 198.2155760
 146.0242260  22.6985330 198.1815900 153.6658460  25.1359290 181.1985820
 153.5609100  24.5211640 181.9247200 153.4982680  24.6125180 180.4148830
 153.8172780  23.8216090 197.1775050 153.0518450  24.3901090 197.0929720
 153.9988740  23.5292300 196.2843280 156.9061190  24.1979320 181.8027810
 156.3571290  24.6448620 182.4470550 157.5280450  23.6928570 182.3265480
 160.9596130  25.5521420 197.7350070 161.7005600  25.8897180 197.2317530
 160.1968810  25.7213480 197.1819840 148.7957920  20.5574690 198.5389600
 148.8363260  20.2588560 199.4474830 149.6503420  20.9582300 198.3797120
 152.5736310  23.1570240 183.6993110 152.9952730  22.9910110 184.5424500
 152.6987150  22.3470470 183.2048250 150.7363730  19.1366790 196.5064090
 150.2060190  18.6457740 195.8787430 151.4051800  19.5650990 195.9722020
 155.0863950  22.1807850 180.9470210 155.6069610  21.4656870 180.5811360
 155.7332350  22.8193720 181.2470720 159.6341790  23.6036250 196.2705280
 160.0482810  23.7581330 197.1195700 158.6992790  23.7291470 196.4331060
 160.1063960  20.9432410 198.2744430 160.6884730  20.1884730 198.1864910
 160.2825730  21.4739850 197.4975910 151.2236030  16.1029160 196.5861380
 151.1292900  15.4849910 195.8612250 150.6433420  16.8295450 196.3591290
 153.9897470  14.6602400 193.6188770 153.5414770  14.6826660 192.7734320
 153.3562670  14.2621420 194.2159070 154.3957020  23.5556730 194.2401210
 154.8145130  24.3989460 194.0677450 153.4765650  23.6928770 194.0107990
 156.7320920  21.2872910 195.6239050 156.8517130  20.6914050 196.3633890
 157.5914920  21.3242600 195.2040350 159.0708820  21.8410100 194.2001560
 158.5444040  22.3652720 193.5966700 159.4140160  22.4737490 194.8311290
 151.4695210  19.2303470 180.6451270 151.2684270  18.3670830 181.0064610
 151.2987260  19.1436830 179.7072870 152.2464440  29.8609740 195.3558940
 151.7085530  30.5855800 195.0367640 152.4998400  29.3840080 194.5656280
 153.4989690  17.8294260 196.8814870 154.0889380  17.5210110 197.5692690
 152.6809930  17.3574010 197.0374770 158.3183120  17.4460070 197.1147890
 157.6298640  16.7841610 197.0497880 159.0389140  16.9998340 197.5596350
 158.9483520  14.0411700 183.1738150 159.2285810  13.1979600 183.5297570
 158.1749250  14.2734810 183.6876900 150.2678010  16.3304090 180.6329150
 150.5703910  16.3371520 179.7248300 151.0072600  15.9801950 181.1296810
 155.1026650  31.0960950 195.6145590 155.0285350  31.9996090 195.9217960
 154.2005490  30.7772850 195.5867660 153.4862940  15.2738710 181.6185350
 153.1384940  14.5962700 181.0387800 153.6875710  14.8128220 182.4328740
 155.6511980  30.2619460 183.2371950 156.5462770  30.6004430 183.2590710
 155.6829610  29.5398870 182.6096230 149.2908140  25.6346510 181.4658950
 149.7283010  26.1776180 182.1216530 149.7755870  24.8093460 181.4755290
 146.5053940  28.4235540 188.9179210 146.8356950  27.5556600 188.6857850
 146.9344940  28.6294060 189.7484170 151.1015860  26.7544550 186.5781180
 150.8011400  26.6309520 187.4785090 150.9953350  25.8953140 186.1696910
 146.9944150  29.2906130 191.6560840 146.5575140  29.4706930 192.4884990
 147.5621830  30.0480750 191.5142560 162.6306330  28.7923130 195.9438150
 162.0308320  28.8515690 195.2002070 162.7600230  27.8528110 196.0735000
 163.8707780  26.5340950 181.2807860 163.0400740  26.6017600 181.7515090
 164.0479610  27.4245070 180.9774720 163.3264240  23.2788430 183.7842060
 164.0883150  23.8485080 183.8901750 163.3418610  22.7115630 184.5550370
 146.8268580  21.8026360 188.0149720 146.1717420  21.5338000 187.3709420
 147.6646530  21.6930840 187.5651700 164.3324210  24.1338530 188.6283990
 164.7033040  23.3505850 188.2219960 164.9726140  24.8227630 188.4501290
 161.3157970  25.5175110 194.0414310 160.5017810  25.9472270 194.3040100
 161.7232170  26.1293520 193.4283360 163.3783410  23.5722800 180.9414580
 163.6532250  24.4801680 180.8133800 163.1894150  23.5085330 181.8776570
 159.7759020  16.5967650 182.2368210 160.1943900  16.4098630 181.3964870
 159.4695080  15.7446700 182.5471140 163.2748750  21.5091790 185.9344010
 162.8992350  20.7419720 185.5025300 162.5451870  21.8914490 186.4218940
 147.8644510  22.1878930 192.5553060 148.2317550  22.1006330 193.4349080
 147.2955330  21.4245480 192.4559920 162.6648370  20.6563310 195.5683530
 162.4334460  20.4276060 194.6681480 162.9252920  21.5762860 195.5228420
 147.4160510  19.0988020 196.4611480 146.5216560  19.0654780 196.8005190
 147.9558060  19.2974810 197.2262730 161.1036440  15.8819740 198.3463230
 161.9806620  15.8903140 198.7297230 161.1157280  15.1450580 197.7355580
 146.0406660  19.0125290 183.9575050 145.1370740  19.2755490 183.7826710
 146.5247280  19.2836460 183.1775010 162.5499710  19.7349280 189.2351250
 163.0737190  19.2411930 188.6041420 163.1359130  19.8699640 189.9798820
 162.7289430  19.8189150 192.7570800 161.7792140  19.7852690 192.8715790
 162.9102440  20.7289260 192.5220570 148.5833870  18.0690830 181.8669430
 149.2925570  17.6474050 181.3816710 147.8673810  18.1366060 181.2352780
 148.2308030  14.1230160 180.9072080 148.9536160  14.6639100 181.2253300
 148.5032550  13.8493580 180.0313620 162.0399680  18.9922630 185.1743660
 162.5358800  18.7593500 185.9592540 161.8415750  18.1534470 184.7581300
 147.9200220  13.3736350 190.8094700 148.5676410  12.8233730 190.3689860
 148.3402060  13.6279500 191.6310510 163.4686840  17.6283580 187.7081340
 163.3586120  17.4739620 188.6463610 164.2294430  17.1004520 187.4656750
 161.8152560  13.5677710 194.1664340 162.4524780  14.1811850 194.5323530
 161.9627450  13.6038370 193.2213570 164.3577110  15.4591500 180.9487480
 165.2826420  15.3272680 180.7405770 164.3352900  15.5384320 181.9023930
 164.4315600  16.2302160 183.5744190 163.6367100  16.1647280 184.1037100
 164.6358880  17.1652800 183.5629540 161.3734020  30.2693710 187.5682580
 161.9693090  29.9478280 186.8917000 161.6312170  29.7965530 188.3595850
 147.6732220  13.5292020 193.5520020 147.3247040  13.9855840 194.3178200
 147.3419920  12.6349150 193.6342450 149.2796590  26.7011620 197.7173210
 149.2366220  26.3304530 198.5987670 149.4107600  27.6389190 197.8575030
 152.9802620  28.2571210 193.3182930 152.7393980  28.5245770 192.4313450
 153.9205260  28.4276940 193.3733790 155.1857040  14.7203900 197.0739440
 155.1245930  15.3125730 197.8234850 156.1257420  14.6129860 196.9289700
 157.8231600  14.3773960 196.7131730 158.4372010  14.6953250 196.0512810
 158.3681160  13.8922550 197.3327590 164.2406780  30.2765590 194.1193570
 163.7465060  30.6734460 193.4020700 163.6320070  29.6514800 194.5130850
 148.3452860  13.0568220 196.8270790 148.8935850  12.8756270 196.0636900
 148.4108170  12.2662330 197.3627100 149.1184620  29.6473870 194.8370990
 148.5244940  29.5158570 195.5761030 149.1108460  28.8112010 194.3713090
 158.5639640  12.9406100 193.0401020 157.6899480  13.2741210 192.8373950
 158.4550390  12.4679280 193.8652890 159.4711620  15.1476970 194.4242740
 159.1424980  14.3328730 194.0444470 160.4193920  15.1046780 194.3008430
 161.9246230  30.9189010 191.3980310 161.4649200  31.6704820 191.0238330
 161.2958690  30.1995480 191.3395110 148.7496850  27.0132250 193.7879030
 148.0230910  26.3937540 193.7204980 148.8106000  27.4072860 192.9177110
 152.3541950  29.2277250 190.5728440 152.8706970  28.6164610 190.0476700
 153.0039330  29.7306030 191.0639450 155.0937450  30.1185740 191.3997420
 155.3815260  29.8640040 190.5230430 155.6060670  29.5663100 191.9902990
 156.3114460  13.8575940 191.9793930 155.5286250  14.3321440 192.2590690
 156.0177390  12.9530770 191.8707110 160.8635530  14.5599040 190.0243020
 161.3043620  14.5044140 189.1764620 160.5943120  15.4757050 190.0953200
 162.7274100  14.1914280 188.0351840 162.6662500  13.2475500 187.8882860
 163.5066130  14.2994370 188.5805300 147.0326850  30.3306640 186.9975790
 146.8648890  29.6977320 187.6957680 146.1661360  30.5366040 186.6469980
 147.6554870  14.1623420 184.5007650 148.4134230  14.2752300 183.9271680
 147.1932040  14.9992620 184.4551080 154.1968680  16.2762690 187.4909960
 153.3843190  15.9019580 187.1505840 154.7010320  15.5207770 187.7931150
 158.6993660  12.9405140 188.7293030 159.3023030  13.5125350 189.2041550
 157.9586650  13.5044580 188.5066930 161.8428260  13.3426700 184.0033310
 162.0378890  14.2410150 184.2700740 161.0558130  13.1113780 184.4966260
 148.6389550  29.0239870 184.4425930 148.1137170  29.4047900 183.7387890
 148.5634130  29.6490640 185.1635640 150.0280020  14.6887470 183.0409620
 150.5572780  13.9017270 182.9117570 150.6608340  15.3678660 183.2745150
 152.2217860  14.4262610 186.0955010 151.5920600  13.7249920 186.2625140
 151.6823000  15.1866740 185.8788170 155.1609810  31.0401840 198.7665620
 156.0877120  30.8046110 198.8101580 155.1460240  31.8673840 198.2851650
 163.3954870  30.5827410 185.7639870 163.5707060  29.8965150 185.1200790
 162.6976440  31.1074460 185.3716540 152.3473420  13.7046590 198.5307500
 152.0657690  14.2080190 197.7668320 152.7293120  12.9068340 198.1649630
 151.2382520  30.9722250 183.3175180 151.9701340  30.6881530 182.7699070
 151.4976190  30.7335530 184.2074560 150.3997310  27.0886980 183.3221510
 149.7706190  27.5572080 183.8707340 150.5145140  26.2436200 183.7567700
 158.9488880  13.1200170 199.1087970 158.8354330  13.4394780 200.0039490
 159.7658620  13.5212680 198.8125250 161.7287370  30.2671700 198.5906660
 162.5212690  29.7720930 198.3832620 162.0220520  30.9461840 199.1982270
 157.8547030  21.1392640 169.4722710 157.7741080  20.2247250 169.2014420
 157.4411450  21.6359710 168.7662420 155.9865070  22.9171660 171.3531980
 155.2107170  22.4372100 171.6430550 156.6378000  22.2377310 171.1788140
 150.0030900  23.2291470 172.2307740 149.1715780  22.9740180 172.6304250
 150.6111880  23.3002240 172.9665660 160.0072500  27.3231850 170.1331110
 159.5454030  26.5519090 170.4618280 160.8198050  27.3497920 170.6383560
 149.9832160  27.2631560 172.4265760 150.2860200  26.3729300 172.2475980
 150.7275750  27.8201780 172.1988010 148.4122850  18.1893360 166.0150130
 147.5239550  18.5309330 165.9130010 148.6964040  17.9893680 165.1230960
 146.3755860  20.7899010 171.8989830 146.9471970  20.0221210 171.8993470
 146.3757400  21.0887770 170.9896440 156.2335810  29.6089860 169.7535100
 155.6147250  30.0647360 169.1829540 157.0887590  29.7641320 169.3524800
 155.4274060  25.5928850 171.3602140 155.3582340  24.6518790 171.1991270
 156.1893920  25.6830260 171.9324710 147.6180730  16.1983370 173.6858760
 147.4383570  15.3009120 173.9661520 147.2160810  16.7455240 174.3605710
 156.4579230  18.3999230 171.5871070 156.8344050  17.5271110 171.4744740
 156.3598740  18.7357930 170.6961510 150.5884240  16.7724860 167.0488510
 150.6950990  17.6728590 167.3557270 149.6776600  16.7242830 166.7583160
 160.2403350  15.8949670 168.5199410 161.0612970  15.4046240 168.5624890
 160.2737430  16.4847330 169.2731250 148.2367400  18.6943870 172.2941100
 148.9177510  18.9582240 172.9128500 147.9215450  17.8544740 172.6279110
 152.4291970  19.7411230 171.3813690 152.9370190  20.2392200 172.0218710
 152.9605210  18.9646430 171.2053050 164.5302900  17.9116420 175.0843040
 163.8255070  18.2998130 174.5658150 164.7960820  18.6066710 175.6863970
 150.7128070  14.3809790 175.6477110 150.7146510  14.8982180 174.8423010
 149.8832380  13.9039970 175.6247040 157.0999160  24.4929100 167.1467010
 156.4816430  24.9578550 166.5829730 157.6122410  25.1856580 167.5636520
 151.9630920  24.0204970 173.8250610 151.6300300  24.6473890 174.4671680
 152.1397600  24.5466850 173.0452280 160.4764830  17.8350050 171.2926950
 159.7720400  18.1234940 171.8730060 160.8376990  18.6450160 170.9326510
 150.3943400  16.0919750 173.6547560 150.7360210  16.9361800 173.3601430
 149.4559210  16.2403490 173.7712900 151.1750020  25.9885770 175.6399790
 151.7924020  26.6636850 175.3584240 150.3143140  26.3973750 175.5487290
 146.4682360  25.1785630 164.5206640 146.0910340  25.6672730 163.7891540
 146.7255430  25.8510910 165.1513170 162.0927610  27.4525180 173.5554430
 161.4091130  28.1224290 173.5471100 162.6321900  27.6505830 172.7899290
 163.5451750  17.2804840 171.6836160 162.5976660  17.3143820 171.8151590
 163.8701740  18.0943790 172.0685520 154.0771290  13.5802020 169.9792150
 154.3846270  13.0248910 169.2627650 153.1471990  13.7146480 169.7965140
 159.6286350  29.2969310 172.2699610 159.6413510  28.8931600 171.4021870
 159.0761570  30.0716600 172.1661040 160.9231770  26.0185530 167.3589780
 160.8128100  25.0759860 167.4839200 160.9200020  26.3801170 168.2452540
 159.0271790  24.1999150 173.5982220 159.4440580  23.9859260 172.7635680
 159.7511610  24.4571940 174.1690840 156.4652050  21.6450850 166.7152270
 155.5381330  21.5788230 166.9440740 156.6176870  22.5830980 166.6007510
 156.4521130  17.9167850 163.7119430 155.5124800  18.0781810 163.7971890
 156.7704390  18.6353530 163.1655420 162.9733890  22.5986370 173.6898460
 162.1452520  22.6679460 173.2148590 163.5684370  23.1840680 173.2214290
 160.4949340  23.2071150 167.2187520 159.8761760  22.8690700 166.5713820
 160.4773790  22.5630910 167.9266710 159.9375900  19.3855690 174.6353330
 159.5247080  20.2109400 174.8893320 159.2051850  18.8000730 174.4429690
 152.0708690  22.1715590 169.4972000 151.6665690  21.4592840 169.0017900
 152.1571810  21.8268830 170.3860040 152.5390390  25.8583150 171.6611210
 152.2418680  25.2528620 170.9818990 153.4890210  25.8960460 171.5500570
 150.7837310  18.9458800 173.2771040 151.3351900  19.0554140 172.5024290
 151.2980820  19.3196400 173.9926270 160.6276000  29.4315020 175.3234310
 160.1506560  30.2387210 175.1306920 159.9437790  28.7793350 175.4760520
 151.6308820  25.5964840 178.3119010 150.7337350  25.8204810 178.5592410
 151.6561690  25.7199780 177.3630410 158.6714040  22.4457960 164.2260270
 159.1107320  21.6080390 164.0798090 159.3842460  23.0787360 164.3124410
 150.4580040  22.4678160 176.8876380 150.3187810  23.3400960 177.2563780
 149.5761400  22.1250970 176.7424320 156.7809420  27.3854030 168.1941510
 157.2205330  28.1278360 167.7796900 156.7196310  27.6280600 169.1180470
 152.2560390  28.4099860 179.0961530 152.2275820  28.8142810 178.2289960
 152.0925360  27.4810220 178.9333130 162.2531180  13.7000770 162.5401310
 161.9403840  13.7927600 163.4400380 163.0143650  14.2781800 162.4898740
 148.7713320  21.0660570 166.9978650 148.6510920  21.7922660 166.3859920
 148.4614210  20.2963480 166.5206560 164.2075210  29.1926960 180.3925700
 164.6834930  29.6709850 181.0714780 164.8282370  29.1244450 179.6671200
 146.4098690  24.2375710 172.8047290 146.4879110  24.3724480 171.8603010
 147.0240370  23.5291600 172.9975410 147.6546320  25.9375900 169.2153470
 147.2474400  26.0790490 168.3607070 148.5459330  25.6536060 169.0124680
 163.6108460  26.3839810 177.5525710 163.7371520  26.1451690 176.6342890
 163.6529840  25.5524350 178.0247790 157.4725200  30.0867810 176.1220520
 157.9869870  29.9975820 176.9242950 156.6294280  30.4327510 176.4148430
 159.4479600  30.3723150 165.5504520 159.2880740  30.0826090 166.4486350
 159.2826310  29.5963280 165.0149750 151.9267980  30.1521680 167.3276140
 151.7510460  29.2357220 167.1143940 151.0723720  30.5108970 167.5673940
 159.1505730  27.8810710 164.1102520 158.4570890  27.8788000 163.4504800
 159.8928590  27.4570030 163.6796690 158.7155660  29.5073420 168.1851010
 159.1712610  28.7262800 168.4989630 159.0548180  30.2180240 168.7292190
 163.4632470  18.4372270 178.5175450 162.8476740  18.9451940 177.9890910
 163.1428890  17.5370600 178.4601390 146.4658210  25.2789880 175.3441750
 146.6289250  24.8095240 174.5261120 146.9310660  24.7713440 176.0090590
 151.2376980  14.4095640 170.3802320 150.7945130  15.1905180 170.0486840
 151.7961970  14.7325530 171.0873260 155.5246790  17.2764160 175.9837640
 155.0626160  17.4847180 176.7957580 155.1224900  16.4623510 175.6808310
 160.5251300  18.4973110 177.1134300 159.6744890  18.1978860 177.4343370
 160.3653090  18.7415120 176.2018120 157.6201010  19.9974860 179.2133090
 157.9454420  19.1638610 178.8735320 158.4081340  20.5203380 179.3611420
 154.3535800  14.0306340 165.2608150 153.7289980  14.0266210 165.9861460
 154.2665920  13.1637300 164.8644120 153.2752880  14.9542970 172.2391920
 153.5725210  15.8605800 172.1583940 153.8238440  14.4661750 171.6251490
 151.0291200  19.5329210 168.1083570 150.8032120  19.3166380 169.0130190
 150.2483730  19.9657670 167.7629540 158.2588960  19.5392580 166.7074220
 157.6597850  20.2628380 166.5237840 158.8068570  19.4769360 165.9250670
 153.4690410  20.4314790 178.7743840 153.3734010  19.4909520 178.6244240
 154.3122390  20.6529860 178.3791910 156.8653830  18.1756120 168.7377500
 157.2583400  18.4928320 167.9246190 157.2270680  17.2968000 168.8522020
 148.6000950  16.8428460 176.9277620 148.2064340  17.6903670 177.1350400
 147.9119350  16.2054830 177.1186260 155.1746000  16.9263430 179.9974360
 154.4844320  16.7335630 180.6320450 155.9178300  17.2098070 180.5298660
 145.9018000  14.7656920 170.9607700 145.6131050  15.3359780 171.6732680
 146.6463760  14.2861370 171.3238930 146.0888230  18.7077040 162.1710420
 146.0062900  19.6507800 162.3125410 145.7371290  18.5651950 161.2922770
 157.4508970  20.7661870 172.8328280 156.7190090  21.2748680 173.1818380
 157.0533310  19.9491850 172.5317060 153.8886360  17.4416070 171.2380770
 153.8922420  17.0006020 170.3885310 154.7837480  17.7633400 171.3452590
 149.7388740  17.3242560 170.1974980 149.3988790  17.8017790 170.9542030
 148.9766060  16.8707680 169.8376080 153.9506510  18.4428150 164.2287530
 154.0719330  18.4014630 165.1773350 153.5655020  19.3052300 164.0734260
 157.9134880  16.2195550 172.2451220 157.9307620  16.6704200 173.0893070
 157.6650460  15.3201190 172.4584660 152.9628010  20.7529290 163.6270830
 152.3944910  20.3047540 163.0006740 153.6717010  21.1122070 163.0935980
 161.3405630  13.6327730 178.0837600 161.6651400  12.9017390 178.6095580
 161.3762140  13.3141370 177.1818590 148.0397190  24.6541310 177.5037560
 147.6551980  24.0134980 178.1020520 148.3509380  25.3577430 178.0732290
 154.1894330  21.5017850 172.9846180 154.5564460  21.0276420 173.7307520
 153.9999390  22.3759420 173.3254520 147.0534820  16.2461540 169.1139650
 146.7681740  15.8817210 169.9518270 146.9913680  15.5142000 168.5002790
 151.9793700  20.5426490 175.3030390 151.6750770  21.4218470 175.5280750
 152.9340160  20.6026280 175.3387830 150.5075490  24.7487480 165.8997240
 149.7337750  24.2085100 165.7395960 151.2370120  24.2294090 165.5615000
 161.2663470  23.7452840 171.6923630 161.9862590  24.2408130 171.3019740
 161.0645290  23.0670730 171.0477500 156.7273410  15.1390800 165.8353020
 155.9138020  14.6403970 165.7598330 156.5335360  15.9789050 165.4189370
 156.6482270  23.8161900 177.5792630 156.5819580  22.8957570 177.3250220
 156.0187410  23.9137340 178.2937270 159.4421800  19.5110450 164.1315180
 160.3301420  19.8227680 163.9566520 159.4126890  18.6382700 163.7395760
 150.5512890  24.4167860 169.5376050 151.0691560  23.6136120 169.4832940
 150.0996910  24.3547000 170.3792880 155.4382390  25.6834140 164.8103350
 155.7798090  26.4276370 164.3146670 154.6095100  25.9965260 165.1728180
 148.0357430  21.3829230 176.4501750 147.6772370  22.0483080 177.0375090
 147.7411990  20.5512780 176.8214370 151.2370550  21.8413470 179.3341300
 150.9370690  21.9870650 178.4369120 152.0081790  21.2818760 179.2414690
 156.5799000  26.6382470 177.3296430 156.5943540  25.7063430 177.1115340
 155.8724100  26.7242230 177.9686200 161.7136070  20.8222290 163.5995040
 161.6299790  21.2536510 162.7491480 162.4330260  21.2820640 164.0321860
 162.7910210  23.2789810 176.6765010 162.0658400  23.8718590 176.4794400
 163.3185670  23.2713350 175.8778380 162.7423320  27.6764550 166.3277170
 162.0999480  27.0220170 166.6020890 162.3553980  28.0819640 165.5517840
 158.3209800  25.0049980 170.1748860 158.6733620  24.4078110 169.5150230
 157.4372130  24.6794210 170.3457110 154.4073080  25.7647670 167.5819270
 155.0944210  26.3116880 167.9626860 153.6205500  26.3088400 167.6168880
 146.5465480  21.3820490 163.0736350 147.4160330  21.6645290 163.3572270
 146.0555800  22.1956360 162.9585160 153.7100290  22.7693700 167.1944630
 154.1663070  23.5798950 167.4204820 153.3588500  22.4516840 168.0263120
 156.0132900  28.2800040 174.4236930 156.6575120  28.4859420 175.1010350
 156.3762340  27.5188440 173.9707780 149.6112070  13.1131350 167.6667150
 149.4826700  13.1049250 168.6152070 148.7874090  13.4514440 167.3158160
 157.2864980  26.2832390 173.1414380 157.9287210  25.5825550 173.2546550
 157.8114330  27.0630830 172.9611270 161.1320700  26.5681010 162.8653520
 160.9058280  25.8511450 163.4578160 160.7416900  26.3193450 162.0275270
 159.0602600  27.0827290 176.3450440 159.3958840  27.6693980 177.0228360
 158.1402940  26.9520000 176.5748230 146.9136730  30.5947870 163.6397980
 147.2734370  31.1937210 162.9855250 146.7729070  31.1407760 164.4133010
 146.6106000  14.8722470 177.1273850 145.8964520  15.0719390 177.7326460
 147.0301040  14.0962040 177.4988650 160.7136950  24.4852950 164.5267680
 160.4258650  24.9465640 165.3145560 161.5089120  24.0250720 164.7951900
 146.8978590  28.8602730 178.1140380 147.0069710  27.9197470 177.9735770
 146.2459150  29.1257480 177.4654110 154.8891180  27.1318620 179.5138500
 154.5688050  26.4127860 180.0584190 154.2149540  27.8073690 179.5874560
 152.9305350  27.9779070 164.4571650 152.9215450  28.7108760 163.8416160
 152.0103710  27.7310650 164.5498610 148.5311990  23.1993960 165.2018410
 147.9239940  23.9392860 165.2113710 149.0061340  23.2893320 164.3756610
 158.1044780  17.3644780 174.8775300 158.4725600  16.5439990 175.2054870
 157.2442980  17.4246670 175.2930950 161.4706810  16.3201720 165.6862860
 160.8419970  16.4247390 164.9721090 160.9758730  16.5398500 166.4756740
 155.9164950  28.0407310 163.1196840 156.0176930  27.8371300 162.1898820
 155.0166690  27.7865590 163.3244620 153.4390840  18.5987670 167.1020740
 152.7306990  19.0674010 167.5434350 153.7235320  17.9409680 167.7365930
 155.0646770  20.0184370 175.1013270 155.5632020  20.4930190 175.7665120
 155.2069720  19.0947890 175.3083300 157.4706270  15.3238330 168.5416530
 157.3474050  15.3424460 167.5926040 158.4190830  15.3717270 168.6614930
 154.5583060  30.5593630 167.8144510 154.8124560  30.5215020 166.8923880
 153.6095540  30.4326960 167.8072760 151.6425860  16.9072750 164.4771450
 152.4916390  17.3442900 164.4111640 151.2757130  17.2193010 165.3043510
 162.2713630  16.2352330 175.9441660 161.7687230  16.9757730 176.2835470
 163.0870290  16.6236330 175.6278450 160.5635640  21.4785510 169.3903020
 159.6225780  21.4935740 169.5650710 160.8779710  20.6921470 169.8363320
 150.5417280  23.1605110 162.9506980 151.3080550  23.0486470 163.5132410
 150.6191970  22.4643080 162.2983750 149.2364040  20.5930180 163.6339870
 149.3167630  19.6457690 163.7457270 150.1283790  20.9237060 163.7400530
 162.5661220  28.6494360 171.0657280 162.6908640  29.4725530 171.5381090
 163.4326780  28.4385090 170.7181430 150.0378750  30.7425570 170.7374410
 150.7741230  30.1941030 171.0082980 150.4219670  31.6081580 170.5980400
 146.9224230  26.8099140 166.6115920 145.9964010  27.0520280 166.6021330
 147.3880660  27.6373400 166.4900670 149.0437030  29.9271640 179.9259990
 149.8449760  30.2483690 180.3395390 148.5288850  29.5667220 180.6479900
 153.1481060  29.9155880 162.5599980 153.9409670  30.2044710 162.1081770
 152.6285410  29.4848050 161.8812460 157.8801660  26.0351510 179.8735400
 157.2739820  26.0583110 179.1331150 157.5755770  25.3034550 180.4102650
 159.3102030  29.7631800 178.4844810 160.2623780  29.6789820 178.4345050
 159.1630250  30.4273510 179.1578600 162.2011230  29.1426010 163.9836720
 161.9152740  28.7291150 163.1690900 162.0030780  30.0713720 163.8637240
 146.7634840  22.4145100 178.8696040 147.2673860  21.8352380 179.4412270
 146.0242260  22.6985330 179.4072410 153.6658460  25.1359290 162.4242330
 153.5609100  24.5211640 163.1503710 153.4982680  24.6125180 161.6405340
 153.8172780  23.8216090 178.4031560 153.0518450  24.3901090 178.3186230
 153.9988740  23.5292300 177.5099790 156.9061190  24.1979320 163.0284320
 156.3571290  24.6448620 163.6727060 157.5280450  23.6928570 163.5521990
 160.9596130  25.5521420 178.9606580 161.7005600  25.8897180 178.4574040
 160.1968810  25.7213480 178.4076350 148.7957920  20.5574690 179.7646110
 148.8363260  20.2588560 180.6731340 149.6503420  20.9582300 179.6053630
 152.5736310  23.1570240 164.9249620 152.9952730  22.9910110 165.7681010
 152.6987150  22.3470470 164.4304760 150.7363730  19.1366790 177.7320600
 150.2060190  18.6457740 177.1043940 151.4051800  19.5650990 177.1978530
 155.0863950  22.1807850 162.1726720 155.6069610  21.4656870 161.8067870
 155.7332350  22.8193720 162.4727230 159.6341790  23.6036250 177.4961790
 160.0482810  23.7581330 178.3452210 158.6992790  23.7291470 177.6587570
 160.1063960  20.9432410 179.5000940 160.6884730  20.1884730 179.4121420
 160.2825730  21.4739850 178.7232420 151.2236030  16.1029160 177.8117890
 151.1292900  15.4849910 177.0868760 150.6433420  16.8295450 177.5847800
 153.9897470  14.6602400 174.8445280 153.5414770  14.6826660 173.9990830
 153.3562670  14.2621420 175.4415580 154.3957020  23.5556730 175.4657720
 154.8145130  24.3989460 175.2933960 153.4765650  23.6928770 175.2364500
 156.7320920  21.2872910 176.8495560 156.8517130  20.6914050 177.5890400
 157.5914920  21.3242600 176.4296860 159.0708820  21.8410100 175.4258070
 158.5444040  22.3652720 174.8223210 159.4140160  22.4737490 176.0567800
 151.4695210  19.2303470 161.8707780 151.2684270  18.3670830 162.2321120
 151.2987260  19.1436830 160.9329380 152.2464440  29.8609740 176.5815450
 151.7085530  30.5855800 176.2624150 152.4998400  29.3840080 175.7912790
 153.4989690  17.8294260 178.1071380 154.0889380  17.5210110 178.7949200
 152.6809930  17.3574010 178.2631280 158.3183120  17.4460070 178.3404400
 157.6298640  16.7841610 178.2754390 159.0389140  16.9998340 178.7852860
 158.9483520  14.0411700 164.3994660 159.2285810  13.1979600 164.7554080
 158.1749250  14.2734810 164.9133410 150.2678010  16.3304090 161.8585660
 150.5703910  16.3371520 160.9504810 151.0072600  15.9801950 162.3553320
 155.1026650  31.0960950 176.8402100 155.0285350  31.9996090 177.1474470
 154.2005490  30.7772850 176.8124170 153.4862940  15.2738710 162.8441860
 153.1384940  14.5962700 162.2644310 153.6875710  14.8128220 163.6585250
 155.6511980  30.2619460 164.4628460 156.5462770  30.6004430 164.4847220
 155.6829610  29.5398870 163.8352740 149.2908140  25.6346510 162.6915460
 149.7283010  26.1776180 163.3473040 149.7755870  24.8093460 162.7011800
 146.5053940  28.4235540 170.1435720 146.8356950  27.5556600 169.9114360
 146.9344940  28.6294060 170.9740680 151.1015860  26.7544550 167.8037690
 150.8011400  26.6309520 168.7041600 150.9953350  25.8953140 167.3953420
 146.9944150  29.2906130 172.8817350 146.5575140  29.4706930 173.7141500
 147.5621830  30.0480750 172.7399070 162.6306330  28.7923130 177.1694660
 162.0308320  28.8515690 176.4258580 162.7600230  27.8528110 177.2991510
 163.8707780  26.5340950 162.5064370 163.0400740  26.6017600 162.9771600
 164.0479610  27.4245070 162.2031230 163.3264240  23.2788430 165.0098570
 164.0883150  23.8485080 165.1158260 163.3418610  22.7115630 165.7806880
 146.8268580  21.8026360 169.2406230 146.1717420  21.5338000 168.5965930
 147.6646530  21.6930840 168.7908210 164.3324210  24.1338530 169.8540500
 164.7033040  23.3505850 169.4476470 164.9726140  24.8227630 169.6757800
 161.3157970  25.5175110 175.2670820 160.5017810  25.9472270 175.5296610
 161.7232170  26.1293520 174.6539870 163.3783410  23.5722800 162.1671090
 163.6532250  24.4801680 162.0390310 163.1894150  23.5085330 163.1033080
 159.7759020  16.5967650 163.4624720 160.1943900  16.4098630 162.6221380
 159.4695080  15.7446700 163.7727650 163.2748750  21.5091790 167.1600520
 162.8992350  20.7419720 166.7281810 162.5451870  21.8914490 167.6475450
 147.8644510  22.1878930 173.7809570 148.2317550  22.1006330 174.6605590
 147.2955330  21.4245480 173.6816430 162.6648370  20.6563310 176.7940040
 162.4334460  20.4276060 175.8937990 162.9252920  21.5762860 176.7484930
 147.4160510  19.0988020 177.6867990 146.5216560  19.0654780 178.0261700
 147.9558060  19.2974810 178.4519240 161.1036440  15.8819740 179.5719740
 161.9806620  15.8903140 179.9553740 161.1157280  15.1450580 178.9612090
 146.0406660  19.0125290 165.1831560 145.1370740  19.2755490 165.0083220
 146.5247280  19.2836460 164.4031520 162.5499710  19.7349280 170.4607760
 163.0737190  19.2411930 169.8297930 163.1359130  19.8699640 171.2055330
 162.7289430  19.8189150 173.9827310 161.7792140  19.7852690 174.0972300
 162.9102440  20.7289260 173.7477080 148.5833870  18.0690830 163.0925940
 149.2925570  17.6474050 162.6073220 147.8673810  18.1366060 162.4609290
 148.2308030  14.1230160 162.1328590 148.9536160  14.6639100 162.4509810
 148.5032550  13.8493580 161.2570130 162.0399680  18.9922630 166.4000170
 162.5358800  18.7593500 167.1849050 161.8415750  18.1534470 165.9837810
 147.9200220  13.3736350 172.0351210 148.5676410  12.8233730 171.5946370
 148.3402060  13.6279500 172.8567020 163.4686840  17.6283580 168.9337850
 163.3586120  17.4739620 169.8720120 164.2294430  17.1004520 168.6913260
 161.8152560  13.5677710 175.3920850 162.4524780  14.1811850 175.7580040
 161.9627450  13.6038370 174.4470080 164.3577110  15.4591500 162.1743990
 165.2826420  15.3272680 161.9662280 164.3352900  15.5384320 163.1280440
 164.4315600  16.2302160 164.8000700 163.6367100  16.1647280 165.3293610
 164.6358880  17.1652800 164.7886050 161.3734020  30.2693710 168.7939090
 161.9693090  29.9478280 168.1173510 161.6312170  29.7965530 169.5852360
 147.6732220  13.5292020 174.7776530 147.3247040  13.9855840 175.5434710
 147.3419920  12.6349150 174.8598960 149.2796590  26.7011620 178.9429720
 149.2366220  26.3304530 179.8244180 149.4107600  27.6389190 179.0831540
 152.9802620  28.2571210 174.5439440 152.7393980  28.5245770 173.6569960
 153.9205260  28.4276940 174.5990300 155.1857040  14.7203900 178.2995950
 155.1245930  15.3125730 179.0491360 156.1257420  14.6129860 178.1546210
 157.8231600  14.3773960 177.9388240 158.4372010  14.6953250 177.2769320
 158.3681160  13.8922550 178.5584100 164.2406780  30.2765590 175.3450080
 163.7465060  30.6734460 174.6277210 163.6320070  29.6514800 175.7387360
 148.3452860  13.0568220 178.0527300 148.8935850  12.8756270 177.2893410
 148.4108170  12.2662330 178.5883610 149.1184620  29.6473870 176.0627500
 148.5244940  29.5158570 176.8017540 149.1108460  28.8112010 175.5969600
 158.5639640  12.9406100 174.2657530 157.6899480  13.2741210 174.0630460
 158.4550390  12.4679280 175.0909400 159.4711620  15.1476970 175.6499250
 159.1424980  14.3328730 175.2700980 160.4193920  15.1046780 175.5264940
 161.9246230  30.9189010 172.6236820 161.4649200  31.6704820 172.2494840
 161.2958690  30.1995480 172.5651620 148.7496850  27.0132250 175.0135540
 148.0230910  26.3937540 174.9461490 148.8106000  27.4072860 174.1433620
 152.3541950  29.2277250 171.7984950 152.8706970  28.6164610 171.2733210
 153.0039330  29.7306030 172.2895960 155.0937450  30.1185740 172.6253930
 155.3815260  29.8640040 171.7486940 155.6060670  29.5663100 173.2159500
 156.3114460  13.8575940 173.2050440 155.5286250  14.3321440 173.4847200
 156.0177390  12.9530770 173.0963620 160.8635530  14.5599040 171.2499530
 161.3043620  14.5044140 170.4021130 160.5943120  15.4757050 171.3209710
 162.7274100  14.1914280 169.2608350 162.6662500  13.2475500 169.1139370
 163.5066130  14.2994370 169.8061810 147.0326850  30.3306640 168.2232300
 146.8648890  29.6977320 168.9214190 146.1661360  30.5366040 167.8726490
 147.6554870  14.1623420 165.7264160 148.4134230  14.2752300 165.1528190
 147.1932040  14.9992620 165.6807590 154.1968680  16.2762690 168.7166470
 153.3843190  15.9019580 168.3762350 154.7010320  15.5207770 169.0187660
 158.6993660  12.9405140 169.9549540 159.3023030  13.5125350 170.4298060
 157.9586650  13.5044580 169.7323440 161.8428260  13.3426700 165.2289820
 162.0378890  14.2410150 165.4957250 161.0558130  13.1113780 165.7222770
 148.6389550  29.0239870 165.6682440 148.1137170  29.4047900 164.9644400
 148.5634130  29.6490640 166.3892150 150.0280020  14.6887470 164.2666130
 150.5572780  13.9017270 164.1374080 150.6608340  15.3678660 164.5001660
 152.2217860  14.4262610 167.3211520 151.5920600  13.7249920 167.4881650
 151.6823000  15.1866740 167.1044680 155.1609810  31.0401840 179.9922130
 156.0877120  30.8046110 180.0358090 155.1460240  31.8673840 179.5108160
 163.3954870  30.5827410 166.9896380 163.5707060  29.8965150 166.3457300
 162.6976440  31.1074460 166.5973050 152.3473420  13.7046590 179.7564010
 152.0657690  14.2080190 178.9924830 152.7293120  12.9068340 179.3906140
 151.2382520  30.9722250 164.5431690 151.9701340  30.6881530 163.9955580
 151.4976190  30.7335530 165.4331070 150.3997310  27.0886980 164.5478020
 149.7706190  27.5572080 165.0963850 150.5145140  26.2436200 164.9824210
 158.9488880  13.1200170 180.3344480 158.8354330  13.4394780 181.2296000
 159.7658620  13.5212680 180.0381760 161.7287370  30.2671700 179.8163170
 162.5212690  29.7720930 179.6089130 162.0220520  30.9461840 180.4238780
 157.8547030  21.1392640 150.6979220 157.7741080  20.2247250 150.4270930
 157.4411450  21.6359710 149.9918930 155.9865070  22.9171660 152.5788490
 155.2107170  22.4372100 152.8687060 156.6378000  22.2377310 152.4044650
 150.0030900  23.2291470 153.4564250 149.1715780  22.9740180 153.8560760
 150.6111880  23.3002240 154.1922170 160.0072500  27.3231850 151.3587620
 159.5454030  26.5519090 151.6874790 160.8198050  27.3497920 151.8640070
 149.9832160  27.2631560 153.6522270 150.2860200  26.3729300 153.4732490
 150.7275750  27.8201780 153.4244520 148.4122850  18.1893360 147.2406640
 147.5239550  18.5309330 147.1386520 148.6964040  17.9893680 146.3487470
 146.3755860  20.7899010 153.1246340 146.9471970  20.0221210 153.1249980
 146.3757400  21.0887770 152.2152950 156.2335810  29.6089860 150.9791610
 155.6147250  30.0647360 150.4086050 157.0887590  29.7641320 150.5781310
 155.4274060  25.5928850 152.5858650 155.3582340  24.6518790 152.4247780
 156.1893920  25.6830260 153.1581220 147.6180730  16.1983370 154.9115270
 147.4383570  15.3009120 155.1918030 147.2160810  16.7455240 155.5862220
 156.4579230  18.3999230 152.8127580 156.8344050  17.5271110 152.7001250
 156.3598740  18.7357930 151.9218020 150.5884240  16.7724860 148.2745020
 150.6950990  17.6728590 148.5813780 149.6776600  16.7242830 147.9839670
 160.2403350  15.8949670 149.7455920 161.0612970  15.4046240 149.7881400
 160.2737430  16.4847330 150.4987760 148.2367400  18.6943870 153.5197610
 148.9177510  18.9582240 154.1385010 147.9215450  17.8544740 153.8535620
 152.4291970  19.7411230 152.6070200 152.9370190  20.2392200 153.2475220
 152.9605210  18.9646430 152.4309560 164.5302900  17.9116420 156.3099550
 163.8255070  18.2998130 155.7914660 164.7960820  18.6066710 156.9120480
 150.7128070  14.3809790 156.8733620 150.7146510  14.8982180 156.0679520
 149.8832380  13.9039970 156.8503550 157.0999160  24.4929100 148.3723520
 156.4816430  24.9578550 147.8086240 157.6122410  25.1856580 148.7893030
 151.9630920  24.0204970 155.0507120 151.6300300  24.6473890 155.6928190
 152.1397600  24.5466850 154.2708790 160.4764830  17.8350050 152.5183460
 159.7720400  18.1234940 153.0986570 160.8376990  18.6450160 152.1583020
 150.3943400  16.0919750 154.8804070 150.7360210  16.9361800 154.5857940
 149.4559210  16.2403490 154.9969410 151.1750020  25.9885770 156.8656300
 151.7924020  26.6636850 156.5840750 150.3143140  26.3973750 156.7743800
 146.4682360  25.1785630 145.7463150 146.0910340  25.6672730 145.0148050
 146.7255430  25.8510910 146.3769680 162.0927610  27.4525180 154.7810940
 161.4091130  28.1224290 154.7727610 162.6321900  27.6505830 154.0155800
 163.5451750  17.2804840 152.9092670 162.5976660  17.3143820 153.0408100
 163.8701740  18.0943790 153.2942030 154.0771290  13.5802020 151.2048660
 154.3846270  13.0248910 150.4884160 153.1471990  13.7146480 151.0221650
 159.6286350  29.2969310 153.4956120 159.6413510  28.8931600 152.6278380
 159.0761570  30.0716600 153.3917550 160.9231770  26.0185530 148.5846290
 160.8128100  25.0759860 148.7095710 160.9200020  26.3801170 149.4709050
 159.0271790  24.1999150 154.8238730 159.4440580  23.9859260 153.9892190
 159.7511610  24.4571940 155.3947350 156.4652050  21.6450850 147.9408780
 155.5381330  21.5788230 148.1697250 156.6176870  22.5830980 147.8264020
 156.4521130  17.9167850 144.9375940 155.5124800  18.0781810 145.0228400
 156.7704390  18.6353530 144.3911930 162.9733890  22.5986370 154.9154970
 162.1452520  22.6679460 154.4405100 163.5684370  23.1840680 154.4470800
 160.4949340  23.2071150 148.4444030 159.8761760  22.8690700 147.7970330
 160.4773790  22.5630910 149.1523220 159.9375900  19.3855690 155.8609840
 159.5247080  20.2109400 156.1149830 159.2051850  18.8000730 155.6686200
 152.0708690  22.1715590 150.7228510 151.6665690  21.4592840 150.2274410
 152.1571810  21.8268830 151.6116550 152.5390390  25.8583150 152.8867720
 152.2418680  25.2528620 152.2075500 153.4890210  25.8960460 152.7757080
 150.7837310  18.9458800 154.5027550 151.3351900  19.0554140 153.7280800
 151.2980820  19.3196400 155.2182780 160.6276000  29.4315020 156.5490820
 160.1506560  30.2387210 156.3563430 159.9437790  28.7793350 156.7017030
 151.6308820  25.5964840 159.5375520 150.7337350  25.8204810 159.7848920
 151.6561690  25.7199780 158.5886920 158.6714040  22.4457960 145.4516780
 159.1107320  21.6080390 145.3054600 159.3842460  23.0787360 145.5380920
 150.4580040  22.4678160 158.1132890 150.3187810  23.3400960 158.4820290
 149.5761400  22.1250970 157.9680830 156.7809420  27.3854030 149.4198020
 157.2205330  28.1278360 149.0053410 156.7196310  27.6280600 150.3436980
 152.2560390  28.4099860 160.3218040 152.2275820  28.8142810 159.4546470
 152.0925360  27.4810220 160.1589640 162.2531180  13.7000770 143.7657820
 161.9403840  13.7927600 144.6656890 163.0143650  14.2781800 143.7155250
 148.7713320  21.0660570 148.2235160 148.6510920  21.7922660 147.6116430
 148.4614210  20.2963480 147.7463070 164.2075210  29.1926960 161.6182210
 164.6834930  29.6709850 162.2971290 164.8282370  29.1244450 160.8927710
 146.4098690  24.2375710 154.0303800 146.4879110  24.3724480 153.0859520
 147.0240370  23.5291600 154.2231920 147.6546320  25.9375900 150.4409980
 147.2474400  26.0790490 149.5863580 148.5459330  25.6536060 150.2381190
 163.6108460  26.3839810 158.7782220 163.7371520  26.1451690 157.8599400
 163.6529840  25.5524350 159.2504300 157.4725200  30.0867810 157.3477030
 157.9869870  29.9975820 158.1499460 156.6294280  30.4327510 157.6404940
 159.4479600  30.3723150 146.7761030 159.2880740  30.0826090 147.6742860
 159.2826310  29.5963280 146.2406260 151.9267980  30.1521680 148.5532650
 151.7510460  29.2357220 148.3400450 151.0723720  30.5108970 148.7930450
 159.1505730  27.8810710 145.3359030 158.4570890  27.8788000 144.6761310
 159.8928590  27.4570030 144.9053200 158.7155660  29.5073420 149.4107520
 159.1712610  28.7262800 149.7246140 159.0548180  30.2180240 149.9548700
 163.4632470  18.4372270 159.7431960 162.8476740  18.9451940 159.2147420
 163.1428890  17.5370600 159.6857900 146.4658210  25.2789880 156.5698260
 146.6289250  24.8095240 155.7517630 146.9310660  24.7713440 157.2347100
 151.2376980  14.4095640 151.6058830 150.7945130  15.1905180 151.2743350
 151.7961970  14.7325530 152.3129770 155.5246790  17.2764160 157.2094150
 155.0626160  17.4847180 158.0214090 155.1224900  16.4623510 156.9064820
 160.5251300  18.4973110 158.3390810 159.6744890  18.1978860 158.6599880
 160.3653090  18.7415120 157.4274630 157.6201010  19.9974860 160.4389600
 157.9454420  19.1638610 160.0991830 158.4081340  20.5203380 160.5867930
 154.3535800  14.0306340 146.4864660 153.7289980  14.0266210 147.2117970
 154.2665920  13.1637300 146.0900630 153.2752880  14.9542970 153.4648430
 153.5725210  15.8605800 153.3840450 153.8238440  14.4661750 152.8508000
 151.0291200  19.5329210 149.3340080 150.8032120  19.3166380 150.2386700
 150.2483730  19.9657670 148.9886050 158.2588960  19.5392580 147.9330730
 157.6597850  20.2628380 147.7494350 158.8068570  19.4769360 147.1507180
 153.4690410  20.4314790 160.0000350 153.3734010  19.4909520 159.8500750
 154.3122390  20.6529860 159.6048420 156.8653830  18.1756120 149.9634010
 157.2583400  18.4928320 149.1502700 157.2270680  17.2968000 150.0778530
 148.6000950  16.8428460 158.1534130 148.2064340  17.6903670 158.3606910
 147.9119350  16.2054830 158.3442770 155.1746000  16.9263430 161.2230870
 154.4844320  16.7335630 161.8576960 155.9178300  17.2098070 161.7555170
 145.9018000  14.7656920 152.1864210 145.6131050  15.3359780 152.8989190
 146.6463760  14.2861370 152.5495440 146.0888230  18.7077040 143.3966930
 146.0062900  19.6507800 143.5381920 145.7371290  18.5651950 142.5179280
 157.4508970  20.7661870 154.0584790 156.7190090  21.2748680 154.4074890
 157.0533310  19.9491850 153.7573570 153.8886360  17.4416070 152.4637280
 153.8922420  17.0006020 151.6141820 154.7837480  17.7633400 152.5709100
 149.7388740  17.3242560 151.4231490 149.3988790  17.8017790 152.1798540
 148.9766060  16.8707680 151.0632590 153.9506510  18.4428150 145.4544040
 154.0719330  18.4014630 146.4029860 153.5655020  19.3052300 145.2990770
 157.9134880  16.2195550 153.4707730 157.9307620  16.6704200 154.3149580
 157.6650460  15.3201190 153.6841170 152.9628010  20.7529290 144.8527340
 152.3944910  20.3047540 144.2263250 153.6717010  21.1122070 144.3192490
 161.3405630  13.6327730 159.3094110 161.6651400  12.9017390 159.8352090
 161.3762140  13.3141370 158.4075100 148.0397190  24.6541310 158.7294070
 147.6551980  24.0134980 159.3277030 148.3509380  25.3577430 159.2988800
 154.1894330  21.5017850 154.2102690 154.5564460  21.0276420 154.9564030
 153.9999390  22.3759420 154.5511030 147.0534820  16.2461540 150.3396160
 146.7681740  15.8817210 151.1774780 146.9913680  15.5142000 149.7259300
 151.9793700  20.5426490 156.5286900 151.6750770  21.4218470 156.7537260
 152.9340160  20.6026280 156.5644340 150.5075490  24.7487480 147.1253750
 149.7337750  24.2085100 146.9652470 151.2370120  24.2294090 146.7871510
 161.2663470  23.7452840 152.9180140 161.9862590  24.2408130 152.5276250
 161.0645290  23.0670730 152.2734010 156.7273410  15.1390800 147.0609530
 155.9138020  14.6403970 146.9854840 156.5335360  15.9789050 146.6445880
 156.6482270  23.8161900 158.8049140 156.5819580  22.8957570 158.5506730
 156.0187410  23.9137340 159.5193780 159.4421800  19.5110450 145.3571690
 160.3301420  19.8227680 145.1823030 159.4126890  18.6382700 144.9652270
 150.5512890  24.4167860 150.7632560 151.0691560  23.6136120 150.7089450
 150.0996910  24.3547000 151.6049390 155.4382390  25.6834140 146.0359860
 155.7798090  26.4276370 145.5403180 154.6095100  25.9965260 146.3984690
 148.0357430  21.3829230 157.6758260 147.6772370  22.0483080 158.2631600
 147.7411990  20.5512780 158.0470880 151.2370550  21.8413470 160.5597810
 150.9370690  21.9870650 159.6625630 152.0081790  21.2818760 160.4671200
 156.5799000  26.6382470 158.5552940 156.5943540  25.7063430 158.3371850
 155.8724100  26.7242230 159.1942710 161.7136070  20.8222290 144.8251550
 161.6299790  21.2536510 143.9747990 162.4330260  21.2820640 145.2578370
 162.7910210  23.2789810 157.9021520 162.0658400  23.8718590 157.7050910
 163.3185670  23.2713350 157.1034890 162.7423320  27.6764550 147.5533680
 162.0999480  27.0220170 147.8277400 162.3553980  28.0819640 146.7774350
 158.3209800  25.0049980 151.4005370 158.6733620  24.4078110 150.7406740
 157.4372130  24.6794210 151.5713620 154.4073080  25.7647670 148.8075780
 155.0944210  26.3116880 149.1883370 153.6205500  26.3088400 148.8425390
 146.5465480  21.3820490 144.2992860 147.4160330  21.6645290 144.5828780
 146.0555800  22.1956360 144.1841670 153.7100290  22.7693700 148.4201140
 154.1663070  23.5798950 148.6461330 153.3588500  22.4516840 149.2519630
 156.0132900  28.2800040 155.6493440 156.6575120  28.4859420 156.3266860
 156.3762340  27.5188440 155.1964290 149.6112070  13.1131350 148.8923660
 149.4826700  13.1049250 149.8408580 148.7874090  13.4514440 148.5414670
 157.2864980  26.2832390 154.3670890 157.9287210  25.5825550 154.4803060
 157.8114330  27.0630830 154.1867780 161.1320700  26.5681010 144.0910030
 160.9058280  25.8511450 144.6834670 160.7416900  26.3193450 143.2531780
 159.0602600  27.0827290 157.5706950 159.3958840  27.6693980 158.2484870
 158.1402940  26.9520000 157.8004740 146.9136730  30.5947870 144.8654490
 147.2734370  31.1937210 144.2111760 146.7729070  31.1407760 145.6389520
 146.6106000  14.8722470 158.3530360 145.8964520  15.0719390 158.9582970
 147.0301040  14.0962040 158.7245160 160.7136950  24.4852950 145.7524190
 160.4258650  24.9465640 146.5402070 161.5089120  24.0250720 146.0208410
 146.8978590  28.8602730 159.3396890 147.0069710  27.9197470 159.1992280
 146.2459150  29.1257480 158.6910620 154.8891180  27.1318620 160.7395010
 154.5688050  26.4127860 161.2840700 154.2149540  27.8073690 160.8131070
 152.9305350  27.9779070 145.6828160 152.9215450  28.7108760 145.0672670
 152.0103710  27.7310650 145.7755120 148.5311990  23.1993960 146.4274920
 147.9239940  23.9392860 146.4370220 149.0061340  23.2893320 145.6013120
 158.1044780  17.3644780 156.1031810 158.4725600  16.5439990 156.4311380
 157.2442980  17.4246670 156.5187460 161.4706810  16.3201720 146.9119370
 160.8419970  16.4247390 146.1977600 160.9758730  16.5398500 147.7013250
 155.9164950  28.0407310 144.3453350 156.0176930  27.8371300 143.4155330
 155.0166690  27.7865590 144.5501130 153.4390840  18.5987670 148.3277250
 152.7306990  19.0674010 148.7690860 153.7235320  17.9409680 148.9622440
 155.0646770  20.0184370 156.3269780 155.5632020  20.4930190 156.9921630
 155.2069720  19.0947890 156.5339810 157.4706270  15.3238330 149.7673040
 157.3474050  15.3424460 148.8182550 158.4190830  15.3717270 149.8871440
 154.5583060  30.5593630 149.0401020 154.8124560  30.5215020 148.1180390
 153.6095540  30.4326960 149.0329270 151.6425860  16.9072750 145.7027960
 152.4916390  17.3442900 145.6368150 151.2757130  17.2193010 146.5300020
 162.2713630  16.2352330 157.1698170 161.7687230  16.9757730 157.5091980
 163.0870290  16.6236330 156.8534960 160.5635640  21.4785510 150.6159530
 159.6225780  21.4935740 150.7907220 160.8779710  20.6921470 151.0619830
 150.5417280  23.1605110 144.1763490 151.3080550  23.0486470 144.7388920
 150.6191970  22.4643080 143.5240260 149.2364040  20.5930180 144.8596380
 149.3167630  19.6457690 144.9713780 150.1283790  20.9237060 144.9657040
 162.5661220  28.6494360 152.2913790 162.6908640  29.4725530 152.7637600
 163.4326780  28.4385090 151.9437940 150.0378750  30.7425570 151.9630920
 150.7741230  30.1941030 152.2339490 150.4219670  31.6081580 151.8236910
 146.9224230  26.8099140 147.8372430 145.9964010  27.0520280 147.8277840
 147.3880660  27.6373400 147.7157180 149.0437030  29.9271640 161.1516500
 149.8449760  30.2483690 161.5651900 148.5288850  29.5667220 161.8736410
 153.1481060  29.9155880 143.7856490 153.9409670  30.2044710 143.3338280
 152.6285410  29.4848050 143.1068970 157.8801660  26.0351510 161.0991910
 157.2739820  26.0583110 160.3587660 157.5755770  25.3034550 161.6359160
 159.3102030  29.7631800 159.7101320 160.2623780  29.6789820 159.6601560
 159.1630250  30.4273510 160.3835110 162.2011230  29.1426010 145.2093230
 161.9152740  28.7291150 144.3947410 162.0030780  30.0713720 145.0893750
 146.7634840  22.4145100 160.0952550 147.2673860  21.8352380 160.6668780
 146.0242260  22.6985330 160.6328920 153.6658460  25.1359290 143.6498840
 153.5609100  24.5211640 144.3760220 153.4982680  24.6125180 142.8661850
 153.8172780  23.8216090 159.6288070 153.0518450  24.3901090 159.5442740
 153.9988740  23.5292300 158.7356300 156.9061190  24.1979320 144.2540830
 156.3571290  24.6448620 144.8983570 157.5280450  23.6928570 144.7778500
 160.9596130  25.5521420 160.1863090 161.7005600  25.8897180 159.6830550
 160.1968810  25.7213480 159.6332860 148.7957920  20.5574690 160.9902620
 148.8363260  20.2588560 161.8987850 149.6503420  20.9582300 160.8310140
 152.5736310  23.1570240 146.1506130 152.9952730  22.9910110 146.9937520
 152.6987150  22.3470470 145.6561270 150.7363730  19.1366790 158.9577110
 150.2060190  18.6457740 158.3300450 151.4051800  19.5650990 158.4235040
 155.0863950  22.1807850 143.3983230 155.6069610  21.4656870 143.0324380
 155.7332350  22.8193720 143.6983740 159.6341790  23.6036250 158.7218300
 160.0482810  23.7581330 159.5708720 158.6992790  23.7291470 158.8844080
 160.1063960  20.9432410 160.7257450 160.6884730  20.1884730 160.6377930
 160.2825730  21.4739850 159.9488930 151.2236030  16.1029160 159.0374400
 151.1292900  15.4849910 158.3125270 150.6433420  16.8295450 158.8104310
 153.9897470  14.6602400 156.0701790 153.5414770  14.6826660 155.2247340
 153.3562670  14.2621420 156.6672090 154.3957020  23.5556730 156.6914230
 154.8145130  24.3989460 156.5190470 153.4765650  23.6928770 156.4621010
 156.7320920  21.2872910 158.0752070 156.8517130  20.6914050 158.8146910
 157.5914920  21.3242600 157.6553370 159.0708820  21.8410100 156.6514580
 158.5444040  22.3652720 156.0479720 159.4140160  22.4737490 157.2824310
 151.4695210  19.2303470 143.0964290 151.2684270  18.3670830 143.4577630
 151.2987260  19.1436830 142.1585890 152.2464440  29.8609740 157.8071960
 151.7085530  30.5855800 157.4880660 152.4998400  29.3840080 157.0169300
 153.4989690  17.8294260 159.3327890 154.0889380  17.5210110 160.0205710
 152.6809930  17.3574010 159.4887790 158.3183120  17.4460070 159.5660910
 157.6298640  16.7841610 159.5010900 159.0389140  16.9998340 160.0109370
 158.9483520  14.0411700 145.6251170 159.2285810  13.1979600 145.9810590
 158.1749250  14.2734810 146.1389920 150.2678010  16.3304090 143.0842170
 150.5703910  16.3371520 142.1761320 151.0072600  15.9801950 143.5809830
 155.1026650  31.0960950 158.0658610 155.0285350  31.9996090 158.3730980
 154.2005490  30.7772850 158.0380680 153.4862940  15.2738710 144.0698370
 153.1384940  14.5962700 143.4900820 153.6875710  14.8128220 144.8841760
 155.6511980  30.2619460 145.6884970 156.5462770  30.6004430 145.7103730
 155.6829610  29.5398870 145.0609250 149.2908140  25.6346510 143.9171970
 149.7283010  26.1776180 144.5729550 149.7755870  24.8093460 143.9268310
 146.5053940  28.4235540 151.3692230 146.8356950  27.5556600 151.1370870
 146.9344940  28.6294060 152.1997190 151.1015860  26.7544550 149.0294200
 150.8011400  26.6309520 149.9298110 150.9953350  25.8953140 148.6209930
 146.9944150  29.2906130 154.1073860 146.5575140  29.4706930 154.9398010
 147.5621830  30.0480750 153.9655580 162.6306330  28.7923130 158.3951170
 162.0308320  28.8515690 157.6515090 162.7600230  27.8528110 158.5248020
 163.8707780  26.5340950 143.7320880 163.0400740  26.6017600 144.2028110
 164.0479610  27.4245070 143.4287740 163.3264240  23.2788430 146.2355080
 164.0883150  23.8485080 146.3414770 163.3418610  22.7115630 147.0063390
 146.8268580  21.8026360 150.4662740 146.1717420  21.5338000 149.8222440
 147.6646530  21.6930840 150.0164720 164.3324210  24.1338530 151.0797010
 164.7033040  23.3505850 150.6732980 164.9726140  24.8227630 150.9014310
 161.3157970  25.5175110 156.4927330 160.5017810  25.9472270 156.7553120
 161.7232170  26.1293520 155.8796380 163.3783410  23.5722800 143.3927600
 163.6532250  24.4801680 143.2646820 163.1894150  23.5085330 144.3289590
 159.7759020  16.5967650 144.6881230 160.1943900  16.4098630 143.8477890
 159.4695080  15.7446700 144.9984160 163.2748750  21.5091790 148.3857030
 162.8992350  20.7419720 147.9538320 162.5451870  21.8914490 148.8731960
 147.8644510  22.1878930 155.0066080 148.2317550  22.1006330 155.8862100
 147.2955330  21.4245480 154.9072940 162.6648370  20.6563310 158.0196550
 162.4334460  20.4276060 157.1194500 162.9252920  21.5762860 157.9741440
 147.4160510  19.0988020 158.9124500 146.5216560  19.0654780 159.2518210
 147.9558060  19.2974810 159.6775750 161.1036440  15.8819740 160.7976250
 161.9806620  15.8903140 161.1810250 161.1157280  15.1450580 160.1868600
 146.0406660  19.0125290 146.4088070 145.1370740  19.2755490 146.2339730
 146.5247280  19.2836460 145.6288030 162.5499710  19.7349280 151.6864270
 163.0737190  19.2411930 151.0554440 163.1359130  19.8699640 152.4311840
 162.7289430  19.8189150 155.2083820 161.7792140  19.7852690 155.3228810
 162.9102440  20.7289260 154.9733590 148.5833870  18.0690830 144.3182450
 149.2925570  17.6474050 143.8329730 147.8673810  18.1366060 143.6865800
 148.2308030  14.1230160 143.3585100 148.9536160  14.6639100 143.6766320
 148.5032550  13.8493580 142.4826640 162.0399680  18.9922630 147.6256680
 162.5358800  18.7593500 148.4105560 161.8415750  18.1534470 147.2094320
 147.9200220  13.3736350 153.2607720 148.5676410  12.8233730 152.8202880
 148.3402060  13.6279500 154.0823530 163.4686840  17.6283580 150.1594360
 163.3586120  17.4739620 151.0976630 164.2294430  17.1004520 149.9169770
 161.8152560  13.5677710 156.6177360 162.4524780  14.1811850 156.9836550
 161.9627450  13.6038370 155.6726590 164.3577110  15.4591500 143.4000500
 165.2826420  15.3272680 143.1918790 164.3352900  15.5384320 144.3536950
 164.4315600  16.2302160 146.0257210 163.6367100  16.1647280 146.5550120
 164.6358880  17.1652800 146.0142560 161.3734020  30.2693710 150.0195600
 161.9693090  29.9478280 149.3430020 161.6312170  29.7965530 150.8108870
 147.6732220  13.5292020 156.0033040 147.3247040  13.9855840 156.7691220
 147.3419920  12.6349150 156.0855470 149.2796590  26.7011620 160.1686230
 149.2366220  26.3304530 161.0500690 149.4107600  27.6389190 160.3088050
 152.9802620  28.2571210 155.7695950 152.7393980  28.5245770 154.8826470
 153.9205260  28.4276940 155.8246810 155.1857040  14.7203900 159.5252460
 155.1245930  15.3125730 160.2747870 156.1257420  14.6129860 159.3802720
 157.8231600  14.3773960 159.1644750 158.4372010  14.6953250 158.5025830
 158.3681160  13.8922550 159.7840610 164.2406780  30.2765590 156.5706590
 163.7465060  30.6734460 155.8533720 163.6320070  29.6514800 156.9643870
 148.3452860  13.0568220 159.2783810 148.8935850  12.8756270 158.5149920
 148.4108170  12.2662330 159.8140120 149.1184620  29.6473870 157.2884010
 148.5244940  29.5158570 158.0274050 149.1108460  28.8112010 156.8226110
 158.5639640  12.9406100 155.4914040 157.6899480  13.2741210 155.2886970
 158.4550390  12.4679280 156.3165910 159.4711620  15.1476970 156.8755760
 159.1424980  14.3328730 156.4957490 160.4193920  15.1046780 156.7521450
 161.9246230  30.9189010 153.8493330 161.4649200  31.6704820 153.4751350
 161.2958690  30.1995480 153.7908130 148.7496850  27.0132250 156.2392050
 148.0230910  26.3937540 156.1718000 148.8106000  27.4072860 155.3690130
 152.3541950  29.2277250 153.0241460 152.8706970  28.6164610 152.4989720
 153.0039330  29.7306030 153.5152470 155.0937450  30.1185740 153.8510440
 155.3815260  29.8640040 152.9743450 155.6060670  29.5663100 154.4416010
 156.3114460  13.8575940 154.4306950 155.5286250  14.3321440 154.7103710
 156.0177390  12.9530770 154.3220130 160.8635530  14.5599040 152.4756040
 161.3043620  14.5044140 151.6277640 160.5943120  15.4757050 152.5466220
 162.7274100  14.1914280 150.4864860 162.6662500  13.2475500 150.3395880
 163.5066130  14.2994370 151.0318320 147.0326850  30.3306640 149.4488810
 146.8648890  29.6977320 150.1470700 146.1661360  30.5366040 149.0983000
 147.6554870  14.1623420 146.9520670 148.4134230  14.2752300 146.3784700
 147.1932040  14.9992620 146.9064100 154.1968680  16.2762690 149.9422980
 153.3843190  15.9019580 149.6018860 154.7010320  15.5207770 150.2444170
 158.6993660  12.9405140 151.1806050 159.3023030  13.5125350 151.6554570
 157.9586650  13.5044580 150.9579950 161.8428260  13.3426700 146.4546330
 162.0378890  14.2410150 146.7213760 161.0558130  13.1113780 146.9479280
 148.6389550  29.0239870 146.8938950 148.1137170  29.4047900 146.1900910
 148.5634130  29.6490640 147.6148660 150.0280020  14.6887470 145.4922640
 150.5572780  13.9017270 145.3630590 150.6608340  15.3678660 145.7258170
 152.2217860  14.4262610 148.5468030 151.5920600  13.7249920 148.7138160
 151.6823000  15.1866740 148.3301190 155.1609810  31.0401840 161.2178640
 156.0877120  30.8046110 161.2614600 155.1460240  31.8673840 160.7364670
 163.3954870  30.5827410 148.2152890 163.5707060  29.8965150 147.5713810
 162.6976440  31.1074460 147.8229560 152.3473420  13.7046590 160.9820520
 152.0657690  14.2080190 160.2181340 152.7293120  12.9068340 160.6162650
 151.2382520  30.9722250 145.7688200 151.9701340  30.6881530 145.2212090
 151.4976190  30.7335530 146.6587580 150.3997310  27.0886980 145.7734530
 149.7706190  27.5572080 146.3220360 150.5145140  26.2436200 146.2080720
 158.9488880  13.1200170 161.5600990 158.8354330  13.4394780 162.4552510
 159.7658620  13.5212680 161.2638270 161.7287370  30.2671700 161.0419680
 162.5212690  29.7720930 160.8345640 162.0220520  30.9461840 161.6495290
 157.8547030  21.1392640 131.9235730 157.7741080  20.2247250 131.6527440
 157.4411450  21.6359710 131.2175440 155.9865070  22.9171660 133.8045000
 155.2107170  22.4372100 134.0943570 156.6378000  22.2377310 133.6301160
 150.0030900  23.2291470 134.6820760 149.1715780  22.9740180 135.0817270
 150.6111880  23.3002240 135.4178680 160.0072500  27.3231850 132.5844130
 159.5454030  26.5519090 132.9131300 160.8198050  27.3497920 133.0896580
 149.9832160  27.2631560 134.8778780 150.2860200  26.3729300 134.6989000
 150.7275750  27.8201780 134.6501030 148.4122850  18.1893360 128.4663150
 147.5239550  18.5309330 128.3643030 148.6964040  17.9893680 127.5743980
 146.3755860  20.7899010 134.3502850 146.9471970  20.0221210 134.3506490
 146.3757400  21.0887770 133.4409460 156.2335810  29.6089860 132.2048120
 155.6147250  30.0647360 131.6342560 157.0887590  29.7641320 131.8037820
 155.4274060  25.5928850 133.8115160 155.3582340  24.6518790 133.6504290
 156.1893920  25.6830260 134.3837730 147.6180730  16.1983370 136.1371780
 147.4383570  15.3009120 136.4174540 147.2160810  16.7455240 136.8118730
 156.4579230  18.3999230 134.0384090 156.8344050  17.5271110 133.9257760
 156.3598740  18.7357930 133.1474530 150.5884240  16.7724860 129.5001530
 150.6950990  17.6728590 129.8070290 149.6776600  16.7242830 129.2096180
 160.2403350  15.8949670 130.9712430 161.0612970  15.4046240 131.0137910
 160.2737430  16.4847330 131.7244270 148.2367400  18.6943870 134.7454120
 148.9177510  18.9582240 135.3641520 147.9215450  17.8544740 135.0792130
 152.4291970  19.7411230 133.8326710 152.9370190  20.2392200 134.4731730
 152.9605210  18.9646430 133.6566070 164.5302900  17.9116420 137.5356060
 163.8255070  18.2998130 137.0171170 164.7960820  18.6066710 138.1376990
 150.7128070  14.3809790 138.0990130 150.7146510  14.8982180 137.2936030
 149.8832380  13.9039970 138.0760060 157.0999160  24.4929100 129.5980030
 156.4816430  24.9578550 129.0342750 157.6122410  25.1856580 130.0149540
 151.9630920  24.0204970 136.2763630 151.6300300  24.6473890 136.9184700
 152.1397600  24.5466850 135.4965300 160.4764830  17.8350050 133.7439970
 159.7720400  18.1234940 134.3243080 160.8376990  18.6450160 133.3839530
 150.3943400  16.0919750 136.1060580 150.7360210  16.9361800 135.8114450
 149.4559210  16.2403490 136.2225920 151.1750020  25.9885770 138.0912810
 151.7924020  26.6636850 137.8097260 150.3143140  26.3973750 138.0000310
 146.4682360  25.1785630 126.9719660 146.0910340  25.6672730 126.2404560
 146.7255430  25.8510910 127.6026190 162.0927610  27.4525180 136.0067450
 161.4091130  28.1224290 135.9984120 162.6321900  27.6505830 135.2412310
 163.5451750  17.2804840 134.1349180 162.5976660  17.3143820 134.2664610
 163.8701740  18.0943790 134.5198540 154.0771290  13.5802020 132.4305170
 154.3846270  13.0248910 131.7140670 153.1471990  13.7146480 132.2478160
 159.6286350  29.2969310 134.7212630 159.6413510  28.8931600 133.8534890
 159.0761570  30.0716600 134.6174060 160.9231770  26.0185530 129.8102800
 160.8128100  25.0759860 129.9352220 160.9200020  26.3801170 130.6965560
 159.0271790  24.1999150 136.0495240 159.4440580  23.9859260 135.2148700
 159.7511610  24.4571940 136.6203860 156.4652050  21.6450850 129.1665290
 155.5381330  21.5788230 129.3953760 156.6176870  22.5830980 129.0520530
 156.4521130  17.9167850 126.1632450 155.5124800  18.0781810 126.2484910
 156.7704390  18.6353530 125.6168440 162.9733890  22.5986370 136.1411480
 162.1452520  22.6679460 135.6661610 163.5684370  23.1840680 135.6727310
 160.4949340  23.2071150 129.6700540 159.8761760  22.8690700 129.0226840
 160.4773790  22.5630910 130.3779730 159.9375900  19.3855690 137.0866350
 159.5247080  20.2109400 137.3406340 159.2051850  18.8000730 136.8942710
 152.0708690  22.1715590 131.9485020 151.6665690  21.4592840 131.4530920
 152.1571810  21.8268830 132.8373060 152.5390390  25.8583150 134.1124230
 152.2418680  25.2528620 133.4332010 153.4890210  25.8960460 134.0013590
 150.7837310  18.9458800 135.7284060 151.3351900  19.0554140 134.9537310
 151.2980820  19.3196400 136.4439290 160.6276000  29.4315020 137.7747330
 160.1506560  30.2387210 137.5819940 159.9437790  28.7793350 137.9273540
 151.6308820  25.5964840 140.7632030 150.7337350  25.8204810 141.0105430
 151.6561690  25.7199780 139.8143430 158.6714040  22.4457960 126.6773290
 159.1107320  21.6080390 126.5311110 159.3842460  23.0787360 126.7637430
 150.4580040  22.4678160 139.3389400 150.3187810  23.3400960 139.7076800
 149.5761400  22.1250970 139.1937340 156.7809420  27.3854030 130.6454530
 157.2205330  28.1278360 130.2309920 156.7196310  27.6280600 131.5693490
 152.2560390  28.4099860 141.5474550 152.2275820  28.8142810 140.6802980
 152.0925360  27.4810220 141.3846150 162.2531180  13.7000770 124.9914330
 161.9403840  13.7927600 125.8913400 163.0143650  14.2781800 124.9411760
 148.7713320  21.0660570 129.4491670 148.6510920  21.7922660 128.8372940
 148.4614210  20.2963480 128.9719580 164.2075210  29.1926960 142.8438720
 164.6834930  29.6709850 143.5227800 164.8282370  29.1244450 142.1184220
 146.4098690  24.2375710 135.2560310 146.4879110  24.3724480 134.3116030
 147.0240370  23.5291600 135.4488430 147.6546320  25.9375900 131.6666490
 147.2474400  26.0790490 130.8120090 148.5459330  25.6536060 131.4637700
 163.6108460  26.3839810 140.0038730 163.7371520  26.1451690 139.0855910
 163.6529840  25.5524350 140.4760810 157.4725200  30.0867810 138.5733540
 157.9869870  29.9975820 139.3755970 156.6294280  30.4327510 138.8661450
 159.4479600  30.3723150 128.0017540 159.2880740  30.0826090 128.8999370
 159.2826310  29.5963280 127.4662770 151.9267980  30.1521680 129.7789160
 151.7510460  29.2357220 129.5656960 151.0723720  30.5108970 130.0186960
 159.1505730  27.8810710 126.5615540 158.4570890  27.8788000 125.9017820
 159.8928590  27.4570030 126.1309710 158.7155660  29.5073420 130.6364030
 159.1712610  28.7262800 130.9502650 159.0548180  30.2180240 131.1805210
 163.4632470  18.4372270 140.9688470 162.8476740  18.9451940 140.4403930
 163.1428890  17.5370600 140.9114410 146.4658210  25.2789880 137.7954770
 146.6289250  24.8095240 136.9774140 146.9310660  24.7713440 138.4603610
 151.2376980  14.4095640 132.8315340 150.7945130  15.1905180 132.4999860
 151.7961970  14.7325530 133.5386280 155.5246790  17.2764160 138.4350660
 155.0626160  17.4847180 139.2470600 155.1224900  16.4623510 138.1321330
 160.5251300  18.4973110 139.5647320 159.6744890  18.1978860 139.8856390
 160.3653090  18.7415120 138.6531140 157.6201010  19.9974860 141.6646110
 157.9454420  19.1638610 141.3248340 158.4081340  20.5203380 141.8124440
 154.3535800  14.0306340 127.7121170 153.7289980  14.0266210 128.4374480
 154.2665920  13.1637300 127.3157140 153.2752880  14.9542970 134.6904940
 153.5725210  15.8605800 134.6096960 153.8238440  14.4661750 134.0764510
 151.0291200  19.5329210 130.5596590 150.8032120  19.3166380 131.4643210
 150.2483730  19.9657670 130.2142560 158.2588960  19.5392580 129.1587240
 157.6597850  20.2628380 128.9750860 158.8068570  19.4769360 128.3763690
 153.4690410  20.4314790 141.2256860 153.3734010  19.4909520 141.0757260
 154.3122390  20.6529860 140.8304930 156.8653830  18.1756120 131.1890520
 157.2583400  18.4928320 130.3759210 157.2270680  17.2968000 131.3035040
 148.6000950  16.8428460 139.3790640 148.2064340  17.6903670 139.5863420
 147.9119350  16.2054830 139.5699280 155.1746000  16.9263430 142.4487380
 154.4844320  16.7335630 143.0833470 155.9178300  17.2098070 142.9811680
 145.9018000  14.7656920 133.4120720 145.6131050  15.3359780 134.1245700
 146.6463760  14.2861370 133.7751950 146.0888230  18.7077040 124.6223440
 146.0062900  19.6507800 124.7638430 145.7371290  18.5651950 123.7435790
 157.4508970  20.7661870 135.2841300 156.7190090  21.2748680 135.6331400
 157.0533310  19.9491850 134.9830080 153.8886360  17.4416070 133.6893790
 153.8922420  17.0006020 132.8398330 154.7837480  17.7633400 133.7965610
 149.7388740  17.3242560 132.6488000 149.3988790  17.8017790 133.4055050
 148.9766060  16.8707680 132.2889100 153.9506510  18.4428150 126.6800550
 154.0719330  18.4014630 127.6286370 153.5655020  19.3052300 126.5247280
 157.9134880  16.2195550 134.6964240 157.9307620  16.6704200 135.5406090
 157.6650460  15.3201190 134.9097680 152.9628010  20.7529290 126.0783850
 152.3944910  20.3047540 125.4519760 153.6717010  21.1122070 125.5449000
 161.3405630  13.6327730 140.5350620 161.6651400  12.9017390 141.0608600
 161.3762140  13.3141370 139.6331610 148.0397190  24.6541310 139.9550580
 147.6551980  24.0134980 140.5533540 148.3509380  25.3577430 140.5245310
 154.1894330  21.5017850 135.4359200 154.5564460  21.0276420 136.1820540
 153.9999390  22.3759420 135.7767540 147.0534820  16.2461540 131.5652670
 146.7681740  15.8817210 132.4031290 146.9913680  15.5142000 130.9515810
 151.9793700  20.5426490 137.7543410 151.6750770  21.4218470 137.9793770
 152.9340160  20.6026280 137.7900850 150.5075490  24.7487480 128.3510260
 149.7337750  24.2085100 128.1908980 151.2370120  24.2294090 128.0128020
 161.2663470  23.7452840 134.1436650 161.9862590  24.2408130 133.7532760
 161.0645290  23.0670730 133.4990520 156.7273410  15.1390800 128.2866040
 155.9138020  14.6403970 128.2111350 156.5335360  15.9789050 127.8702390
 156.6482270  23.8161900 140.0305650 156.5819580  22.8957570 139.7763240
 156.0187410  23.9137340 140.7450290 159.4421800  19.5110450 126.5828200
 160.3301420  19.8227680 126.4079540 159.4126890  18.6382700 126.1908780
 150.5512890  24.4167860 131.9889070 151.0691560  23.6136120 131.9345960
 150.0996910  24.3547000 132.8305900 155.4382390  25.6834140 127.2616370
 155.7798090  26.4276370 126.7659690 154.6095100  25.9965260 127.6241200
 148.0357430  21.3829230 138.9014770 147.6772370  22.0483080 139.4888110
 147.7411990  20.5512780 139.2727390 151.2370550  21.8413470 141.7854320
 150.9370690  21.9870650 140.8882140 152.0081790  21.2818760 141.6927710
 156.5799000  26.6382470 139.7809450 156.5943540  25.7063430 139.5628360
 155.8724100  26.7242230 140.4199220 161.7136070  20.8222290 126.0508060
 161.6299790  21.2536510 125.2004500 162.4330260  21.2820640 126.4834880
 162.7910210  23.2789810 139.1278030 162.0658400  23.8718590 138.9307420
 163.3185670  23.2713350 138.3291400 162.7423320  27.6764550 128.7790190
 162.0999480  27.0220170 129.0533910 162.3553980  28.0819640 128.0030860
 158.3209800  25.0049980 132.6261880 158.6733620  24.4078110 131.9663250
 157.4372130  24.6794210 132.7970130 154.4073080  25.7647670 130.0332290
 155.0944210  26.3116880 130.4139880 153.6205500  26.3088400 130.0681900
 146.5465480  21.3820490 125.5249370 147.4160330  21.6645290 125.8085290
 146.0555800  22.1956360 125.4098180 153.7100290  22.7693700 129.6457650
 154.1663070  23.5798950 129.8717840 153.3588500  22.4516840 130.4776140
 156.0132900  28.2800040 136.8749950 156.6575120  28.4859420 137.5523370
 156.3762340  27.5188440 136.4220800 149.6112070  13.1131350 130.1180170
 149.4826700  13.1049250 131.0665090 148.7874090  13.4514440 129.7671180
 157.2864980  26.2832390 135.5927400 157.9287210  25.5825550 135.7059570
 157.8114330  27.0630830 135.4124290 161.1320700  26.5681010 125.3166540
 160.9058280  25.8511450 125.9091180 160.7416900  26.3193450 124.4788290
 159.0602600  27.0827290 138.7963460 159.3958840  27.6693980 139.4741380
 158.1402940  26.9520000 139.0261250 146.9136730  30.5947870 126.0911000
 147.2734370  31.1937210 125.4368270 146.7729070  31.1407760 126.8646030
 146.6106000  14.8722470 139.5786870 145.8964520  15.0719390 140.1839480
 147.0301040  14.0962040 139.9501670 160.7136950  24.4852950 126.9780700
 160.4258650  24.9465640 127.7658580 161.5089120  24.0250720 127.2464920
 146.8978590  28.8602730 140.5653400 147.0069710  27.9197470 140.4248790
 146.2459150  29.1257480 139.9167130 154.8891180  27.1318620 141.9651520
 154.5688050  26.4127860 142.5097210 154.2149540  27.8073690 142.0387580
 152.9305350  27.9779070 126.9084670 152.9215450  28.7108760 126.2929180
 152.0103710  27.7310650 127.0011630 148.5311990  23.1993960 127.6531430
 147.9239940  23.9392860 127.6626730 149.0061340  23.2893320 126.8269630
 158.1044780  17.3644780 137.3288320 158.4725600  16.5439990 137.6567890
 157.2442980  17.4246670 137.7443970 161.4706810  16.3201720 128.1375880
 160.8419970  16.4247390 127.4234110 160.9758730  16.5398500 128.9269760
 155.9164950  28.0407310 125.5709860 156.0176930  27.8371300 124.6411840
 155.0166690  27.7865590 125.7757640 153.4390840  18.5987670 129.5533760
 152.7306990  19.0674010 129.9947370 153.7235320  17.9409680 130.1878950
 155.0646770  20.0184370 137.5526290 155.5632020  20.4930190 138.2178140
 155.2069720  19.0947890 137.7596320 157.4706270  15.3238330 130.9929550
 157.3474050  15.3424460 130.0439060 158.4190830  15.3717270 131.1127950
 154.5583060  30.5593630 130.2657530 154.8124560  30.5215020 129.3436900
 153.6095540  30.4326960 130.2585780 151.6425860  16.9072750 126.9284470
 152.4916390  17.3442900 126.8624660 151.2757130  17.2193010 127.7556530
 162.2713630  16.2352330 138.3954680 161.7687230  16.9757730 138.7348490
 163.0870290  16.6236330 138.0791470 160.5635640  21.4785510 131.8416040
 159.6225780  21.4935740 132.0163730 160.8779710  20.6921470 132.2876340
 150.5417280  23.1605110 125.4020000 151.3080550  23.0486470 125.9645430
 150.6191970  22.4643080 124.7496770 149.2364040  20.5930180 126.0852890
 149.3167630  19.6457690 126.1970290 150.1283790  20.9237060 126.1913550
 162.5661220  28.6494360 133.5170300 162.6908640  29.4725530 133.9894110
 163.4326780  28.4385090 133.1694450 150.0378750  30.7425570 133.1887430
 150.7741230  30.1941030 133.4596000 150.4219670  31.6081580 133.0493420
 146.9224230  26.8099140 129.0628940 145.9964010  27.0520280 129.0534350
 147.3880660  27.6373400 128.9413690 149.0437030  29.9271640 142.3773010
 149.8449760  30.2483690 142.7908410 148.5288850  29.5667220 143.0992920
 153.1481060  29.9155880 125.0113000 153.9409670  30.2044710 124.5594790
 152.6285410  29.4848050 124.3325480 157.8801660  26.0351510 142.3248420
 157.2739820  26.0583110 141.5844170 157.5755770  25.3034550 142.8615670
 159.3102030  29.7631800 140.9357830 160.2623780  29.6789820 140.8858070
 159.1630250  30.4273510 141.6091620 162.2011230  29.1426010 126.4349740
 161.9152740  28.7291150 125.6203920 162.0030780  30.0713720 126.3150260
 146.7634840  22.4145100 141.3209060 147.2673860  21.8352380 141.8925290
 146.0242260  22.6985330 141.8585430 153.6658460  25.1359290 124.8755350
 153.5609100  24.5211640 125.6016730 153.4982680  24.6125180 124.0918360
 153.8172780  23.8216090 140.8544580 153.0518450  24.3901090 140.7699250
 153.9988740  23.5292300 139.9612810 156.9061190  24.1979320 125.4797340
 156.3571290  24.6448620 126.1240080 157.5280450  23.6928570 126.0035010
 160.9596130  25.5521420 141.4119600 161.7005600  25.8897180 140.9087060
 160.1968810  25.7213480 140.8589370 148.7957920  20.5574690 142.2159130
 148.8363260  20.2588560 143.1244360 149.6503420  20.9582300 142.0566650
 152.5736310  23.1570240 127.3762640 152.9952730  22.9910110 128.2194030
 152.6987150  22.3470470 126.8817780 150.7363730  19.1366790 140.1833620
 150.2060190  18.6457740 139.5556960 151.4051800  19.5650990 139.6491550
 155.0863950  22.1807850 124.6239740 155.6069610  21.4656870 124.2580890
 155.7332350  22.8193720 124.9240250 159.6341790  23.6036250 139.9474810
 160.0482810  23.7581330 140.7965230 158.6992790  23.7291470 140.1100590
 160.1063960  20.9432410 141.9513960 160.6884730  20.1884730 141.8634440
 160.2825730  21.4739850 141.1745440 151.2236030  16.1029160 140.2630910
 151.1292900  15.4849910 139.5381780 150.6433420  16.8295450 140.0360820
 153.9897470  14.6602400 137.2958300 153.5414770  14.6826660 136.4503850
 153.3562670  14.2621420 137.8928600 154.3957020  23.5556730 137.9170740
 154.8145130  24.3989460 137.7446980 153.4765650  23.6928770 137.6877520
 156.7320920  21.2872910 139.3008580 156.8517130  20.6914050 140.0403420
 157.5914920  21.3242600 138.8809880 159.0708820  21.8410100 137.8771090
 158.5444040  22.3652720 137.2736230 159.4140160  22.4737490 138.5080820
 151.4695210  19.2303470 124.3220800 151.2684270  18.3670830 124.6834140
 151.2987260  19.1436830 123.3842400 152.2464440  29.8609740 139.0328470
 151.7085530  30.5855800 138.7137170 152.4998400  29.3840080 138.2425810
 153.4989690  17.8294260 140.5584400 154.0889380  17.5210110 141.2462220
 152.6809930  17.3574010 140.7144300 158.3183120  17.4460070 140.7917420
 157.6298640  16.7841610 140.7267410 159.0389140  16.9998340 141.2365880
 158.9483520  14.0411700 126.8507680 159.2285810  13.1979600 127.2067100
 158.1749250  14.2734810 127.3646430 150.2678010  16.3304090 124.3098680
 150.5703910  16.3371520 123.4017830 151.0072600  15.9801950 124.8066340
 155.1026650  31.0960950 139.2915120 155.0285350  31.9996090 139.5987490
 154.2005490  30.7772850 139.2637190 153.4862940  15.2738710 125.2954880
 153.1384940  14.5962700 124.7157330 153.6875710  14.8128220 126.1098270
 155.6511980  30.2619460 126.9141480 156.5462770  30.6004430 126.9360240
 155.6829610  29.5398870 126.2865760 149.2908140  25.6346510 125.1428480
 149.7283010  26.1776180 125.7986060 149.7755870  24.8093460 125.1524820
 146.5053940  28.4235540 132.5948740 146.8356950  27.5556600 132.3627380
 146.9344940  28.6294060 133.4253700 151.1015860  26.7544550 130.2550710
 150.8011400  26.6309520 131.1554620 150.9953350  25.8953140 129.8466440
 146.9944150  29.2906130 135.3330370 146.5575140  29.4706930 136.1654520
 147.5621830  30.0480750 135.1912090 162.6306330  28.7923130 139.6207680
 162.0308320  28.8515690 138.8771600 162.7600230  27.8528110 139.7504530
 163.8707780  26.5340950 124.9577390 163.0400740  26.6017600 125.4284620
 164.0479610  27.4245070 124.6544250 163.3264240  23.2788430 127.4611590
 164.0883150  23.8485080 127.5671280 163.3418610  22.7115630 128.2319900
 146.8268580  21.8026360 131.6919250 146.1717420  21.5338000 131.0478950
 147.6646530  21.6930840 131.2421230 164.3324210  24.1338530 132.3053520
 164.7033040  23.3505850 131.8989490 164.9726140  24.8227630 132.1270820
 161.3157970  25.5175110 137.7183840 160.5017810  25.9472270 137.9809630
 161.7232170  26.1293520 137.1052890 163.3783410  23.5722800 124.6184110
 163.6532250  24.4801680 124.4903330 163.1894150  23.5085330 125.5546100
 159.7759020  16.5967650 125.9137740 160.1943900  16.4098630 125.0734400
 159.4695080  15.7446700 126.2240670 163.2748750  21.5091790 129.6113540
 162.8992350  20.7419720 129.1794830 162.5451870  21.8914490 130.0988470
 147.8644510  22.1878930 136.2322590 148.2317550  22.1006330 137.1118610
 147.2955330  21.4245480 136.1329450 162.6648370  20.6563310 139.2453060
 162.4334460  20.4276060 138.3451010 162.9252920  21.5762860 139.1997950
 147.4160510  19.0988020 140.1381010 146.5216560  19.0654780 140.4774720
 147.9558060  19.2974810 140.9032260 161.1036440  15.8819740 142.0232760
 161.9806620  15.8903140 142.4066760 161.1157280  15.1450580 141.4125110
 146.0406660  19.0125290 127.6344580 145.1370740  19.2755490 127.4596240
 146.5247280  19.2836460 126.8544540 162.5499710  19.7349280 132.9120780
 163.0737190  19.2411930 132.2810950 163.1359130  19.8699640 133.6568350
 162.7289430  19.8189150 136.4340330 161.7792140  19.7852690 136.5485320
 162.9102440  20.7289260 136.1990100 148.5833870  18.0690830 125.5438960
 149.2925570  17.6474050 125.0586240 147.8673810  18.1366060 124.9122310
 148.2308030  14.1230160 124.5841610 148.9536160  14.6639100 124.9022830
 148.5032550  13.8493580 123.7083150 162.0399680  18.9922630 128.8513190
 162.5358800  18.7593500 129.6362070 161.8415750  18.1534470 128.4350830
 147.9200220  13.3736350 134.4864230 148.5676410  12.8233730 134.0459390
 148.3402060  13.6279500 135.3080040 163.4686840  17.6283580 131.3850870
 163.3586120  17.4739620 132.3233140 164.2294430  17.1004520 131.1426280
 161.8152560  13.5677710 137.8433870 162.4524780  14.1811850 138.2093060
 161.9627450  13.6038370 136.8983100 164.3577110  15.4591500 124.6257010
 165.2826420  15.3272680 124.4175300 164.3352900  15.5384320 125.5793460
 164.4315600  16.2302160 127.2513720 163.6367100  16.1647280 127.7806630
 164.6358880  17.1652800 127.2399070 161.3734020  30.2693710 131.2452110
 161.9693090  29.9478280 130.5686530 161.6312170  29.7965530 132.0365380
 147.6732220  13.5292020 137.2289550 147.3247040  13.9855840 137.9947730
 147.3419920  12.6349150 137.3111980 149.2796590  26.7011620 141.3942740
 149.2366220  26.3304530 142.2757200 149.4107600  27.6389190 141.5344560
 152.9802620  28.2571210 136.9952460 152.7393980  28.5245770 136.1082980
 153.9205260  28.4276940 137.0503320 155.1857040  14.7203900 140.7508970
 155.1245930  15.3125730 141.5004380 156.1257420  14.6129860 140.6059230
 157.8231600  14.3773960 140.3901260 158.4372010  14.6953250 139.7282340
 158.3681160  13.8922550 141.0097120 164.2406780  30.2765590 137.7963100
 163.7465060  30.6734460 137.0790230 163.6320070  29.6514800 138.1900380
 148.3452860  13.0568220 140.5040320 148.8935850  12.8756270 139.7406430
 148.4108170  12.2662330 141.0396630 149.1184620  29.6473870 138.5140520
 148.5244940  29.5158570 139.2530560 149.1108460  28.8112010 138.0482620
 158.5639640  12.9406100 136.7170550 157.6899480  13.2741210 136.5143480
 158.4550390  12.4679280 137.5422420 159.4711620  15.1476970 138.1012270
 159.1424980  14.3328730 137.7214000 160.4193920  15.1046780 137.9777960
 161.9246230  30.9189010 135.0749840 161.4649200  31.6704820 134.7007860
 161.2958690  30.1995480 135.0164640 148.7496850  27.0132250 137.4648560
 148.0230910  26.3937540 137.3974510 148.8106000  27.4072860 136.5946640
 152.3541950  29.2277250 134.2497970 152.8706970  28.6164610 133.7246230
 153.0039330  29.7306030 134.7408980 155.0937450  30.1185740 135.0766950
 155.3815260  29.8640040 134.1999960 155.6060670  29.5663100 135.6672520
 156.3114460  13.8575940 135.6563460 155.5286250  14.3321440 135.9360220
 156.0177390  12.9530770 135.5476640 160.8635530  14.5599040 133.7012550
 161.3043620  14.5044140 132.8534150 160.5943120  15.4757050 133.7722730
 162.7274100  14.1914280 131.7121370 162.6662500  13.2475500 131.5652390
 163.5066130  14.2994370 132.2574830 147.0326850  30.3306640 130.6745320
 146.8648890  29.6977320 131.3727210 146.1661360  30.5366040 130.3239510
 147.6554870  14.1623420 128.1777180 148.4134230  14.2752300 127.6041210
 147.1932040  14.9992620 128.1320610 154.1968680  16.2762690 131.1679490
 153.3843190  15.9019580 130.8275370 154.7010320  15.5207770 131.4700680
 158.6993660  12.9405140 132.4062560 159.3023030  13.5125350 132.8811080
 157.9586650  13.5044580 132.1836460 161.8428260  13.3426700 127.6802840
 162.0378890  14.2410150 127.9470270 161.0558130  13.1113780 128.1735790
 148.6389550  29.0239870 128.1195460 148.1137170  29.4047900 127.4157420
 148.5634130  29.6490640 128.8405170 150.0280020  14.6887470 126.7179150
 150.5572780  13.9017270 126.5887100 150.6608340  15.3678660 126.9514680
 152.2217860  14.4262610 129.7724540 151.5920600  13.7249920 129.9394670
 151.6823000  15.1866740 129.5557700 155.1609810  31.0401840 142.4435150
 156.0877120  30.8046110 142.4871110 155.1460240  31.8673840 141.9621180
 163.3954870  30.5827410 129.4409400 163.5707060  29.8965150 128.7970320
 162.6976440  31.1074460 129.0486070 152.3473420  13.7046590 142.2077030
 152.0657690  14.2080190 141.4437850 152.7293120  12.9068340 141.8419160
 151.2382520  30.9722250 126.9944710 151.9701340  30.6881530 126.4468600
 151.4976190  30.7335530 127.8844090 150.3997310  27.0886980 126.9991040
 149.7706190  27.5572080 127.5476870 150.5145140  26.2436200 127.4337230
 158.9488880  13.1200170 142.7857500 158.8354330  13.4394780 143.6809020
 159.7658620  13.5212680 142.4894780 161.7287370  30.2671700 142.2676190
 162.5212690  29.7720930 142.0602150 162.0220520  30.9461840 142.8751800
 157.8547030  21.1392640 113.1492240 157.7741080  20.2247250 112.8783950
 157.4411450  21.6359710 112.4431950 155.9865070  22.9171660 115.0301510
 155.2107170  22.4372100 115.3200080 156.6378000  22.2377310 114.8557670
 150.0030900  23.2291470 115.9077270 149.1715780  22.9740180 116.3073780
 150.6111880  23.3002240 116.6435190 160.0072500  27.3231850 113.8100640
 159.5454030  26.5519090 114.1387810 160.8198050  27.3497920 114.3153090
 149.9832160  27.2631560 116.1035290 150.2860200  26.3729300 115.9245510
 150.7275750  27.8201780 115.8757540 148.4122850  18.1893360 109.6919660
 147.5239550  18.5309330 109.5899540 148.6964040  17.9893680 108.8000490
 146.3755860  20.7899010 115.5759360 146.9471970  20.0221210 115.5763000
 146.3757400  21.0887770 114.6665970 156.2335810  29.6089860 113.4304630
 155.6147250  30.0647360 112.8599070 157.0887590  29.7641320 113.0294330
 155.4274060  25.5928850 115.0371670 155.3582340  24.6518790 114.8760800
 156.1893920  25.6830260 115.6094240 147.6180730  16.1983370 117.3628290
 147.4383570  15.3009120 117.6431050 147.2160810  16.7455240 118.0375240
 156.4579230  18.3999230 115.2640600 156.8344050  17.5271110 115.1514270
 156.3598740  18.7357930 114.3731040 150.5884240  16.7724860 110.7258040
 150.6950990  17.6728590 111.0326800 149.6776600  16.7242830 110.4352690
 160.2403350  15.8949670 112.1968940 161.0612970  15.4046240 112.2394420
 160.2737430  16.4847330 112.9500780 148.2367400  18.6943870 115.9710630
 148.9177510  18.9582240 116.5898030 147.9215450  17.8544740 116.3048640
 152.4291970  19.7411230 115.0583220 152.9370190  20.2392200 115.6988240
 152.9605210  18.9646430 114.8822580 164.5302900  17.9116420 118.7612570
 163.8255070  18.2998130 118.2427680 164.7960820  18.6066710 119.3633500
 150.7128070  14.3809790 119.3246640 150.7146510  14.8982180 118.5192540
 149.8832380  13.9039970 119.3016570 157.0999160  24.4929100 110.8236540
 156.4816430  24.9578550 110.2599260 157.6122410  25.1856580 111.2406050
 151.9630920  24.0204970 117.5020140 151.6300300  24.6473890 118.1441210
 152.1397600  24.5466850 116.7221810 160.4764830  17.8350050 114.9696480
 159.7720400  18.1234940 115.5499590 160.8376990  18.6450160 114.6096040
 150.3943400  16.0919750 117.3317090 150.7360210  16.9361800 117.0370960
 149.4559210  16.2403490 117.4482430 151.1750020  25.9885770 119.3169320
 151.7924020  26.6636850 119.0353770 150.3143140  26.3973750 119.2256820
 146.4682360  25.1785630 108.1976170 146.0910340  25.6672730 107.4661070
 146.7255430  25.8510910 108.8282700 162.0927610  27.4525180 117.2323960
 161.4091130  28.1224290 117.2240630 162.6321900  27.6505830 116.4668820
 163.5451750  17.2804840 115.3605690 162.5976660  17.3143820 115.4921120
 163.8701740  18.0943790 115.7455050 154.0771290  13.5802020 113.6561680
 154.3846270  13.0248910 112.9397180 153.1471990  13.7146480 113.4734670
 159.6286350  29.2969310 115.9469140 159.6413510  28.8931600 115.0791400
 159.0761570  30.0716600 115.8430570 160.9231770  26.0185530 111.0359310
 160.8128100  25.0759860 111.1608730 160.9200020  26.3801170 111.9222070
 159.0271790  24.1999150 117.2751750 159.4440580  23.9859260 116.4405210
 159.7511610  24.4571940 117.8460370 156.4652050  21.6450850 110.3921800
 155.5381330  21.5788230 110.6210270 156.6176870  22.5830980 110.2777040
 156.4521130  17.9167850 107.3888960 155.5124800  18.0781810 107.4741420
 156.7704390  18.6353530 106.8424950 162.9733890  22.5986370 117.3667990
 162.1452520  22.6679460 116.8918120 163.5684370  23.1840680 116.8983820
 160.4949340  23.2071150 110.8957050 159.8761760  22.8690700 110.2483350
 160.4773790  22.5630910 111.6036240 159.9375900  19.3855690 118.3122860
 159.5247080  20.2109400 118.5662850 159.2051850  18.8000730 118.1199220
 152.0708690  22.1715590 113.1741530 151.6665690  21.4592840 112.6787430
 152.1571810  21.8268830 114.0629570 152.5390390  25.8583150 115.3380740
 152.2418680  25.2528620 114.6588520 153.4890210  25.8960460 115.2270100
 150.7837310  18.9458800 116.9540570 151.3351900  19.0554140 116.1793820
 151.2980820  19.3196400 117.6695800 160.6276000  29.4315020 119.0003840
 160.1506560  30.2387210 118.8076450 159.9437790  28.7793350 119.1530050
 151.6308820  25.5964840 121.9888540 150.7337350  25.8204810 122.2361940
 151.6561690  25.7199780 121.0399940 158.6714040  22.4457960 107.9029800
 159.1107320  21.6080390 107.7567620 159.3842460  23.0787360 107.9893940
 150.4580040  22.4678160 120.5645910 150.3187810  23.3400960 120.9333310
 149.5761400  22.1250970 120.4193850 156.7809420  27.3854030 111.8711040
 157.2205330  28.1278360 111.4566430 156.7196310  27.6280600 112.7950000
 152.2560390  28.4099860 122.7731060 152.2275820  28.8142810 121.9059490
 152.0925360  27.4810220 122.6102660 162.2531180  13.7000770 106.2170840
 161.9403840  13.7927600 107.1169910 163.0143650  14.2781800 106.1668270
 148.7713320  21.0660570 110.6748180 148.6510920  21.7922660 110.0629450
 148.4614210  20.2963480 110.1976090 164.2075210  29.1926960 124.0695230
 164.6834930  29.6709850 124.7484310 164.8282370  29.1244450 123.3440730
 146.4098690  24.2375710 116.4816820 146.4879110  24.3724480 115.5372540
 147.0240370  23.5291600 116.6744940 147.6546320  25.9375900 112.8923000
 147.2474400  26.0790490 112.0376600 148.5459330  25.6536060 112.6894210
 163.6108460  26.3839810 121.2295240 163.7371520  26.1451690 120.3112420
 163.6529840  25.5524350 121.7017320 157.4725200  30.0867810 119.7990050
 157.9869870  29.9975820 120.6012480 156.6294280  30.4327510 120.0917960
 159.4479600  30.3723150 109.2274050 159.2880740  30.0826090 110.1255880
 159.2826310  29.5963280 108.6919280 151.9267980  30.1521680 111.0045670
 151.7510460  29.2357220 110.7913470 151.0723720  30.5108970 111.2443470
 159.1505730  27.8810710 107.7872050 158.4570890  27.8788000 107.1274330
 159.8928590  27.4570030 107.3566220 158.7155660  29.5073420 111.8620540
 159.1712610  28.7262800 112.1759160 159.0548180  30.2180240 112.4061720
 163.4632470  18.4372270 122.1944980 162.8476740  18.9451940 121.6660440
 163.1428890  17.5370600 122.1370920 146.4658210  25.2789880 119.0211280
 146.6289250  24.8095240 118.2030650 146.9310660  24.7713440 119.6860120
 151.2376980  14.4095640 114.0571850 150.7945130  15.1905180 113.7256370
 151.7961970  14.7325530 114.7642790 155.5246790  17.2764160 119.6607170
 155.0626160  17.4847180 120.4727110 155.1224900  16.4623510 119.3577840
 160.5251300  18.4973110 120.7903830 159.6744890  18.1978860 121.1112900
 160.3653090  18.7415120 119.8787650 157.6201010  19.9974860 122.8902620
 157.9454420  19.1638610 122.5504850 158.4081340  20.5203380 123.0380950
 154.3535800  14.0306340 108.9377680 153.7289980  14.0266210 109.6630990
 154.2665920  13.1637300 108.5413650 153.2752880  14.9542970 115.9161450
 153.5725210  15.8605800 115.8353470 153.8238440  14.4661750 115.3021020
 151.0291200  19.5329210 111.7853100 150.8032120  19.3166380 112.6899720
 150.2483730  19.9657670 111.4399070 158.2588960  19.5392580 110.3843750
 157.6597850  20.2628380 110.2007370 158.8068570  19.4769360 109.6020200
 153.4690410  20.4314790 122.4513370 153.3734010  19.4909520 122.3013770
 154.3122390  20.6529860 122.0561440 156.8653830  18.1756120 112.4147030
 157.2583400  18.4928320 111.6015720 157.2270680  17.2968000 112.5291550
 148.6000950  16.8428460 120.6047150 148.2064340  17.6903670 120.8119930
 147.9119350  16.2054830 120.7955790 155.1746000  16.9263430 123.6743890
 154.4844320  16.7335630 124.3089980 155.9178300  17.2098070 124.2068190
 145.9018000  14.7656920 114.6377230 145.6131050  15.3359780 115.3502210
 146.6463760  14.2861370 115.0008460 146.0888230  18.7077040 105.8479950
 146.0062900  19.6507800 105.9894940 145.7371290  18.5651950 104.9692300
 157.4508970  20.7661870 116.5097810 156.7190090  21.2748680 116.8587910
 157.0533310  19.9491850 116.2086590 153.8886360  17.4416070 114.9150300
 153.8922420  17.0006020 114.0654840 154.7837480  17.7633400 115.0222120
 149.7388740  17.3242560 113.8744510 149.3988790  17.8017790 114.6311560
 148.9766060  16.8707680 113.5145610 153.9506510  18.4428150 107.9057060
 154.0719330  18.4014630 108.8542880 153.5655020  19.3052300 107.7503790
 157.9134880  16.2195550 115.9220750 157.9307620  16.6704200 116.7662600
 157.6650460  15.3201190 116.1354190 152.9628010  20.7529290 107.3040360
 152.3944910  20.3047540 106.6776270 153.6717010  21.1122070 106.7705510
 161.3405630  13.6327730 121.7607130 161.6651400  12.9017390 122.2865110
 161.3762140  13.3141370 120.8588120 148.0397190  24.6541310 121.1807090
 147.6551980  24.0134980 121.7790050 148.3509380  25.3577430 121.7501820
 154.1894330  21.5017850 116.6615710 154.5564460  21.0276420 117.4077050
 153.9999390  22.3759420 117.0024050 147.0534820  16.2461540 112.7909180
 146.7681740  15.8817210 113.6287800 146.9913680  15.5142000 112.1772320
 151.9793700  20.5426490 118.9799920 151.6750770  21.4218470 119.2050280
 152.9340160  20.6026280 119.0157360 150.5075490  24.7487480 109.5766770
 149.7337750  24.2085100 109.4165490 151.2370120  24.2294090 109.2384530
 161.2663470  23.7452840 115.3693160 161.9862590  24.2408130 114.9789270
 161.0645290  23.0670730 114.7247030 156.7273410  15.1390800 109.5122550
 155.9138020  14.6403970 109.4367860 156.5335360  15.9789050 109.0958900
 156.6482270  23.8161900 121.2562160 156.5819580  22.8957570 121.0019750
 156.0187410  23.9137340 121.9706800 159.4421800  19.5110450 107.8084710
 160.3301420  19.8227680 107.6336050 159.4126890  18.6382700 107.4165290
 150.5512890  24.4167860 113.2145580 151.0691560  23.6136120 113.1602470
 150.0996910  24.3547000 114.0562410 155.4382390  25.6834140 108.4872880
 155.7798090  26.4276370 107.9916200 154.6095100  25.9965260 108.8497710
 148.0357430  21.3829230 120.1271280 147.6772370  22.0483080 120.7144620
 147.7411990  20.5512780 120.4983900 151.2370550  21.8413470 123.0110830
 150.9370690  21.9870650 122.1138650 152.0081790  21.2818760 122.9184220
 156.5799000  26.6382470 121.0065960 156.5943540  25.7063430 120.7884870
 155.8724100  26.7242230 121.6455730 161.7136070  20.8222290 107.2764570
 161.6299790  21.2536510 106.4261010 162.4330260  21.2820640 107.7091390
 162.7910210  23.2789810 120.3534540 162.0658400  23.8718590 120.1563930
 163.3185670  23.2713350 119.5547910 162.7423320  27.6764550 110.0046700
 162.0999480  27.0220170 110.2790420 162.3553980  28.0819640 109.2287370
 158.3209800  25.0049980 113.8518390 158.6733620  24.4078110 113.1919760
 157.4372130  24.6794210 114.0226640 154.4073080  25.7647670 111.2588800
 155.0944210  26.3116880 111.6396390 153.6205500  26.3088400 111.2938410
 146.5465480  21.3820490 106.7505880 147.4160330  21.6645290 107.0341800
 146.0555800  22.1956360 106.6354690 153.7100290  22.7693700 110.8714160
 154.1663070  23.5798950 111.0974350 153.3588500  22.4516840 111.7032650
 156.0132900  28.2800040 118.1006460 156.6575120  28.4859420 118.7779880
 156.3762340  27.5188440 117.6477310 149.6112070  13.1131350 111.3436680
 149.4826700  13.1049250 112.2921600 148.7874090  13.4514440 110.9927690
 157.2864980  26.2832390 116.8183910 157.9287210  25.5825550 116.9316080
 157.8114330  27.0630830 116.6380800 161.1320700  26.5681010 106.5423050
 160.9058280  25.8511450 107.1347690 160.7416900  26.3193450 105.7044800
 159.0602600  27.0827290 120.0219970 159.3958840  27.6693980 120.6997890
 158.1402940  26.9520000 120.2517760 146.9136730  30.5947870 107.3167510
 147.2734370  31.1937210 106.6624780 146.7729070  31.1407760 108.0902540
 146.6106000  14.8722470 120.8043380 145.8964520  15.0719390 121.4095990
 147.0301040  14.0962040 121.1758180 160.7136950  24.4852950 108.2037210
 160.4258650  24.9465640 108.9915090 161.5089120  24.0250720 108.4721430
 146.8978590  28.8602730 121.7909910 147.0069710  27.9197470 121.6505300
 146.2459150  29.1257480 121.1423640 154.8891180  27.1318620 123.1908030
 154.5688050  26.4127860 123.7353720 154.2149540  27.8073690 123.2644090
 152.9305350  27.9779070 108.1341180 152.9215450  28.7108760 107.5185690
 152.0103710  27.7310650 108.2268140 148.5311990  23.1993960 108.8787940
 147.9239940  23.9392860 108.8883240 149.0061340  23.2893320 108.0526140
 158.1044780  17.3644780 118.5544830 158.4725600  16.5439990 118.8824400
 157.2442980  17.4246670 118.9700480 161.4706810  16.3201720 109.3632390
 160.8419970  16.4247390 108.6490620 160.9758730  16.5398500 110.1526270
 155.9164950  28.0407310 106.7966370 156.0176930  27.8371300 105.8668350
 155.0166690  27.7865590 107.0014150 153.4390840  18.5987670 110.7790270
 152.7306990  19.0674010 111.2203880 153.7235320  17.9409680 111.4135460
 155.0646770  20.0184370 118.7782800 155.5632020  20.4930190 119.4434650
 155.2069720  19.0947890 118.9852830 157.4706270  15.3238330 112.2186060
 157.3474050  15.3424460 111.2695570 158.4190830  15.3717270 112.3384460
 154.5583060  30.5593630 111.4914040 154.8124560  30.5215020 110.5693410
 153.6095540  30.4326960 111.4842290 151.6425860  16.9072750 108.1540980
 152.4916390  17.3442900 108.0881170 151.2757130  17.2193010 108.9813040
 162.2713630  16.2352330 119.6211190 161.7687230  16.9757730 119.9605000
 163.0870290  16.6236330 119.3047980 160.5635640  21.4785510 113.0672550
 159.6225780  21.4935740 113.2420240 160.8779710  20.6921470 113.5132850
 150.5417280  23.1605110 106.6276510 151.3080550  23.0486470 107.1901940
 150.6191970  22.4643080 105.9753280 149.2364040  20.5930180 107.3109400
 149.3167630  19.6457690 107.4226800 150.1283790  20.9237060 107.4170060
 162.5661220  28.6494360 114.7426810 162.6908640  29.4725530 115.2150620
 163.4326780  28.4385090 114.3950960 150.0378750  30.7425570 114.4143940
 150.7741230  30.1941030 114.6852510 150.4219670  31.6081580 114.2749930
 146.9224230  26.8099140 110.2885450 145.9964010  27.0520280 110.2790860
 147.3880660  27.6373400 110.1670200 149.0437030  29.9271640 123.6029520
 149.8449760  30.2483690 124.0164920 148.5288850  29.5667220 124.3249430
 153.1481060  29.9155880 106.2369510 153.9409670  30.2044710 105.7851300
 152.6285410  29.4848050 105.5581990 157.8801660  26.0351510 123.5504930
 157.2739820  26.0583110 122.8100680 157.5755770  25.3034550 124.0872180
 159.3102030  29.7631800 122.1614340 160.2623780  29.6789820 122.1114580
 159.1630250  30.4273510 122.8348130 162.2011230  29.1426010 107.6606250
 161.9152740  28.7291150 106.8460430 162.0030780  30.0713720 107.5406770
 146.7634840  22.4145100 122.5465570 147.2673860  21.8352380 123.1181800
 146.0242260  22.6985330 123.0841940 153.6658460  25.1359290 106.1011860
 153.5609100  24.5211640 106.8273240 153.4982680  24.6125180 105.3174870
 153.8172780  23.8216090 122.0801090 153.0518450  24.3901090 121.9955760
 153.9988740  23.5292300 121.1869320 156.9061190  24.1979320 106.7053850
 156.3571290  24.6448620 107.3496590 157.5280450  23.6928570 107.2291520
 160.9596130  25.5521420 122.6376110 161.7005600  25.8897180 122.1343570
 160.1968810  25.7213480 122.0845880 148.7957920  20.5574690 123.4415640
 148.8363260  20.2588560 124.3500870 149.6503420  20.9582300 123.2823160
 152.5736310  23.1570240 108.6019150 152.9952730  22.9910110 109.4450540
 152.6987150  22.3470470 108.1074290 150.7363730  19.1366790 121.4090130
 150.2060190  18.6457740 120.7813470 151.4051800  19.5650990 120.8748060
 155.0863950  22.1807850 105.8496250 155.6069610  21.4656870 105.4837400
 155.7332350  22.8193720 106.1496760 159.6341790  23.6036250 121.1731320
 160.0482810  23.7581330 122.0221740 158.6992790  23.7291470 121.3357100
 160.1063960  20.9432410 123.1770470 160.6884730  20.1884730 123.0890950
 160.2825730  21.4739850 122.4001950 151.2236030  16.1029160 121.4887420
 151.1292900  15.4849910 120.7638290 150.6433420  16.8295450 121.2617330
 153.9897470  14.6602400 118.5214810 153.5414770  14.6826660 117.6760360
 153.3562670  14.2621420 119.1185110 154.3957020  23.5556730 119.1427250
 154.8145130  24.3989460 118.9703490 153.4765650  23.6928770 118.9134030
 156.7320920  21.2872910 120.5265090 156.8517130  20.6914050 121.2659930
 157.5914920  21.3242600 120.1066390 159.0708820  21.8410100 119.1027600
 158.5444040  22.3652720 118.4992740 159.4140160  22.4737490 119.7337330
 151.4695210  19.2303470 105.5477310 151.2684270  18.3670830 105.9090650
 151.2987260  19.1436830 104.6098910 152.2464440  29.8609740 120.2584980
 151.7085530  30.5855800 119.9393680 152.4998400  29.3840080 119.4682320
 153.4989690  17.8294260 121.7840910 154.0889380  17.5210110 122.4718730
 152.6809930  17.3574010 121.9400810 158.3183120  17.4460070 122.0173930
 157.6298640  16.7841610 121.9523920 159.0389140  16.9998340 122.4622390
 158.9483520  14.0411700 108.0764190 159.2285810  13.1979600 108.4323610
 158.1749250  14.2734810 108.5902940 150.2678010  16.3304090 105.5355190
 150.5703910  16.3371520 104.6274340 151.0072600  15.9801950 106.0322850
 155.1026650  31.0960950 120.5171630 155.0285350  31.9996090 120.8244000
 154.2005490  30.7772850 120.4893700 153.4862940  15.2738710 106.5211390
 153.1384940  14.5962700 105.9413840 153.6875710  14.8128220 107.3354780
 155.6511980  30.2619460 108.1397990 156.5462770  30.6004430 108.1616750
 155.6829610  29.5398870 107.5122270 149.2908140  25.6346510 106.3684990
 149.7283010  26.1776180 107.0242570 149.7755870  24.8093460 106.3781330
 146.5053940  28.4235540 113.8205250 146.8356950  27.5556600 113.5883890
 146.9344940  28.6294060 114.6510210 151.1015860  26.7544550 111.4807220
 150.8011400  26.6309520 112.3811130 150.9953350  25.8953140 111.0722950
 146.9944150  29.2906130 116.5586880 146.5575140  29.4706930 117.3911030
 147.5621830  30.0480750 116.4168600 162.6306330  28.7923130 120.8464190
 162.0308320  28.8515690 120.1028110 162.7600230  27.8528110 120.9761040
 163.8707780  26.5340950 106.1833900 163.0400740  26.6017600 106.6541130
 164.0479610  27.4245070 105.8800760 163.3264240  23.2788430 108.6868100
 164.0883150  23.8485080 108.7927790 163.3418610  22.7115630 109.4576410
 146.8268580  21.8026360 112.9175760 146.1717420  21.5338000 112.2735460
 147.6646530  21.6930840 112.4677740 164.3324210  24.1338530 113.5310030
 164.7033040  23.3505850 113.1246000 164.9726140  24.8227630 113.3527330
 161.3157970  25.5175110 118.9440350 160.5017810  25.9472270 119.2066140
 161.7232170  26.1293520 118.3309400 163.3783410  23.5722800 105.8440620
 163.6532250  24.4801680 105.7159840 163.1894150  23.5085330 106.7802610
 159.7759020  16.5967650 107.1394250 160.1943900  16.4098630 106.2990910
 159.4695080  15.7446700 107.4497180 163.2748750  21.5091790 110.8370050
 162.8992350  20.7419720 110.4051340 162.5451870  21.8914490 111.3244980
 147.8644510  22.1878930 117.4579100 148.2317550  22.1006330 118.3375120
 147.2955330  21.4245480 117.3585960 162.6648370  20.6563310 120.4709570
 162.4334460  20.4276060 119.5707520 162.9252920  21.5762860 120.4254460
 147.4160510  19.0988020 121.3637520 146.5216560  19.0654780 121.7031230
 147.9558060  19.2974810 122.1288770 161.1036440  15.8819740 123.2489270
 161.9806620  15.8903140 123.6323270 161.1157280  15.1450580 122.6381620
 146.0406660  19.0125290 108.8601090 145.1370740  19.2755490 108.6852750
 146.5247280  19.2836460 108.0801050 162.5499710  19.7349280 114.1377290
 163.0737190  19.2411930 113.5067460 163.1359130  19.8699640 114.8824860
 162.7289430  19.8189150 117.6596840 161.7792140  19.7852690 117.7741830
 162.9102440  20.7289260 117.4246610 148.5833870  18.0690830 106.7695470
 149.2925570  17.6474050 106.2842750 147.8673810  18.1366060 106.1378820
 148.2308030  14.1230160 105.8098120 148.9536160  14.6639100 106.1279340
 148.5032550  13.8493580 104.9339660 162.0399680  18.9922630 110.0769700
 162.5358800  18.7593500 110.8618580 161.8415750  18.1534470 109.6607340
 147.9200220  13.3736350 115.7120740 148.5676410  12.8233730 115.2715900
 148.3402060  13.6279500 116.5336550 163.4686840  17.6283580 112.6107380
 163.3586120  17.4739620 113.5489650 164.2294430  17.1004520 112.3682790
 161.8152560  13.5677710 119.0690380 162.4524780  14.1811850 119.4349570
 161.9627450  13.6038370 118.1239610 164.3577110  15.4591500 105.8513520
 165.2826420  15.3272680 105.6431810 164.3352900  15.5384320 106.8049970
 164.4315600  16.2302160 108.4770230 163.6367100  16.1647280 109.0063140
 164.6358880  17.1652800 108.4655580 161.3734020  30.2693710 112.4708620
 161.9693090  29.9478280 111.7943040 161.6312170  29.7965530 113.2621890
 147.6732220  13.5292020 118.4546060 147.3247040  13.9855840 119.2204240
 147.3419920  12.6349150 118.5368490 149.2796590  26.7011620 122.6199250
 149.2366220  26.3304530 123.5013710 149.4107600  27.6389190 122.7601070
 152.9802620  28.2571210 118.2208970 152.7393980  28.5245770 117.3339490
 153.9205260  28.4276940 118.2759830 155.1857040  14.7203900 121.9765480
 155.1245930  15.3125730 122.7260890 156.1257420  14.6129860 121.8315740
 157.8231600  14.3773960 121.6157770 158.4372010  14.6953250 120.9538850
 158.3681160  13.8922550 122.2353630 164.2406780  30.2765590 119.0219610
 163.7465060  30.6734460 118.3046740 163.6320070  29.6514800 119.4156890
 148.3452860  13.0568220 121.7296830 148.8935850  12.8756270 120.9662940
 148.4108170  12.2662330 122.2653140 149.1184620  29.6473870 119.7397030
 148.5244940  29.5158570 120.4787070 149.1108460  28.8112010 119.2739130
 158.5639640  12.9406100 117.9427060 157.6899480  13.2741210 117.7399990
 158.4550390  12.4679280 118.7678930 159.4711620  15.1476970 119.3268780
 159.1424980  14.3328730 118.9470510 160.4193920  15.1046780 119.2034470
 161.9246230  30.9189010 116.3006350 161.4649200  31.6704820 115.9264370
 161.2958690  30.1995480 116.2421150 148.7496850  27.0132250 118.6905070
 148.0230910  26.3937540 118.6231020 148.8106000  27.4072860 117.8203150
 152.3541950  29.2277250 115.4754480 152.8706970  28.6164610 114.9502740
 153.0039330  29.7306030 115.9665490 155.0937450  30.1185740 116.3023460
 155.3815260  29.8640040 115.4256470 155.6060670  29.5663100 116.8929030
 156.3114460  13.8575940 116.8819970 155.5286250  14.3321440 117.1616730
 156.0177390  12.9530770 116.7733150 160.8635530  14.5599040 114.9269060
 161.3043620  14.5044140 114.0790660 160.5943120  15.4757050 114.9979240
 162.7274100  14.1914280 112.9377880 162.6662500  13.2475500 112.7908900
 163.5066130  14.2994370 113.4831340 147.0326850  30.3306640 111.9001830
 146.8648890  29.6977320 112.5983720 146.1661360  30.5366040 111.5496020
 147.6554870  14.1623420 109.4033690 148.4134230  14.2752300 108.8297720
 147.1932040  14.9992620 109.3577120 154.1968680  16.2762690 112.3936000
 153.3843190  15.9019580 112.0531880 154.7010320  15.5207770 112.6957190
 158.6993660  12.9405140 113.6319070 159.3023030  13.5125350 114.1067590
 157.9586650  13.5044580 113.4092970 161.8428260  13.3426700 108.9059350
 162.0378890  14.2410150 109.1726780 161.0558130  13.1113780 109.3992300
 148.6389550  29.0239870 109.3451970 148.1137170  29.4047900 108.6413930
 148.5634130  29.6490640 110.0661680 150.0280020  14.6887470 107.9435660
 150.5572780  13.9017270 107.8143610 150.6608340  15.3678660 108.1771190
 152.2217860  14.4262610 110.9981050 151.5920600  13.7249920 111.1651180
 151.6823000  15.1866740 110.7814210 155.1609810  31.0401840 123.6691660
 156.0877120  30.8046110 123.7127620 155.1460240  31.8673840 123.1877690
 163.3954870  30.5827410 110.6665910 163.5707060  29.8965150 110.0226830
 162.6976440  31.1074460 110.2742580 152.3473420  13.7046590 123.4333540
 152.0657690  14.2080190 122.6694360 152.7293120  12.9068340 123.0675670
 151.2382520  30.9722250 108.2201220 151.9701340  30.6881530 107.6725110
 151.4976190  30.7335530 109.1100600 150.3997310  27.0886980 108.2247550
 149.7706190  27.5572080 108.7733380 150.5145140  26.2436200 108.6593740
 158.9488880  13.1200170 124.0114010 158.8354330  13.4394780 124.9065530
 159.7658620  13.5212680 123.7151290 161.7287370  30.2671700 123.4932700
 162.5212690  29.7720930 123.2858660 162.0220520  30.9461840 124.1008310
 157.8547030  21.1392640  94.3748750 157.7741080  20.2247250  94.1040460
 157.4411450  21.6359710  93.6688460 155.9865070  22.9171660  96.2558020
 155.2107170  22.4372100  96.5456590 156.6378000  22.2377310  96.0814180
 150.0030900  23.2291470  97.1333780 149.1715780  22.9740180  97.5330290
 150.6111880  23.3002240  97.8691700 160.0072500  27.3231850  95.0357150
 159.5454030  26.5519090  95.3644320 160.8198050  27.3497920  95.5409600
 149.9832160  27.2631560  97.3291800 150.2860200  26.3729300  97.1502020
 150.7275750  27.8201780  97.1014050 148.4122850  18.1893360  90.9176170
 147.5239550  18.5309330  90.8156050 148.6964040  17.9893680  90.0257000
 146.3755860  20.7899010  96.8015870 146.9471970  20.0221210  96.8019510
 146.3757400  21.0887770  95.8922480 156.2335810  29.6089860  94.6561140
 155.6147250  30.0647360  94.0855580 157.0887590  29.7641320  94.2550840
 155.4274060  25.5928850  96.2628180 155.3582340  24.6518790  96.1017310
 156.1893920  25.6830260  96.8350750 147.6180730  16.1983370  98.5884800
 147.4383570  15.3009120  98.8687560 147.2160810  16.7455240  99.2631750
 156.4579230  18.3999230  96.4897110 156.8344050  17.5271110  96.3770780
 156.3598740  18.7357930  95.5987550 150.5884240  16.7724860  91.9514550
 150.6950990  17.6728590  92.2583310 149.6776600  16.7242830  91.6609200
 160.2403350  15.8949670  93.4225450 161.0612970  15.4046240  93.4650930
 160.2737430  16.4847330  94.1757290 148.2367400  18.6943870  97.1967140
 148.9177510  18.9582240  97.8154540 147.9215450  17.8544740  97.5305150
 152.4291970  19.7411230  96.2839730 152.9370190  20.2392200  96.9244750
 152.9605210  18.9646430  96.1079090 164.5302900  17.9116420  99.9869080
 163.8255070  18.2998130  99.4684190 164.7960820  18.6066710 100.5890010
 150.7128070  14.3809790 100.5503150 150.7146510  14.8982180  99.7449050
 149.8832380  13.9039970 100.5273080 157.0999160  24.4929100  92.0493050
 156.4816430  24.9578550  91.4855770 157.6122410  25.1856580  92.4662560
 151.9630920  24.0204970  98.7276650 151.6300300  24.6473890  99.3697720
 152.1397600  24.5466850  97.9478320 160.4764830  17.8350050  96.1952990
 159.7720400  18.1234940  96.7756100 160.8376990  18.6450160  95.8352550
 150.3943400  16.0919750  98.5573600 150.7360210  16.9361800  98.2627470
 149.4559210  16.2403490  98.6738940 151.1750020  25.9885770 100.5425830
 151.7924020  26.6636850 100.2610280 150.3143140  26.3973750 100.4513330
 146.4682360  25.1785630  89.4232680 146.0910340  25.6672730  88.6917580
 146.7255430  25.8510910  90.0539210 162.0927610  27.4525180  98.4580470
 161.4091130  28.1224290  98.4497140 162.6321900  27.6505830  97.6925330
 163.5451750  17.2804840  96.5862200 162.5976660  17.3143820  96.7177630
 163.8701740  18.0943790  96.9711560 154.0771290  13.5802020  94.8818190
 154.3846270  13.0248910  94.1653690 153.1471990  13.7146480  94.6991180
 159.6286350  29.2969310  97.1725650 159.6413510  28.8931600  96.3047910
 159.0761570  30.0716600  97.0687080 160.9231770  26.0185530  92.2615820
 160.8128100  25.0759860  92.3865240 160.9200020  26.3801170  93.1478580
 159.0271790  24.1999150  98.5008260 159.4440580  23.9859260  97.6661720
 159.7511610  24.4571940  99.0716880 156.4652050  21.6450850  91.6178310
 155.5381330  21.5788230  91.8466780 156.6176870  22.5830980  91.5033550
 156.4521130  17.9167850  88.6145470 155.5124800  18.0781810  88.6997930
 156.7704390  18.6353530  88.0681460 162.9733890  22.5986370  98.5924500
 162.1452520  22.6679460  98.1174630 163.5684370  23.1840680  98.1240330
 160.4949340  23.2071150  92.1213560 159.8761760  22.8690700  91.4739860
 160.4773790  22.5630910  92.8292750 159.9375900  19.3855690  99.5379370
 159.5247080  20.2109400  99.7919360 159.2051850  18.8000730  99.3455730
 152.0708690  22.1715590  94.3998040 151.6665690  21.4592840  93.9043940
 152.1571810  21.8268830  95.2886080 152.5390390  25.8583150  96.5637250
 152.2418680  25.2528620  95.8845030 153.4890210  25.8960460  96.4526610
 150.7837310  18.9458800  98.1797080 151.3351900  19.0554140  97.4050330
 151.2980820  19.3196400  98.8952310 160.6276000  29.4315020 100.2260350
 160.1506560  30.2387210 100.0332960 159.9437790  28.7793350 100.3786560
 151.6308820  25.5964840 103.2145050 150.7337350  25.8204810 103.4618450
 151.6561690  25.7199780 102.2656450 158.6714040  22.4457960  89.1286310
 159.1107320  21.6080390  88.9824130 159.3842460  23.0787360  89.2150450
 150.4580040  22.4678160 101.7902420 150.3187810  23.3400960 102.1589820
 149.5761400  22.1250970 101.6450360 156.7809420  27.3854030  93.0967550
 157.2205330  28.1278360  92.6822940 156.7196310  27.6280600  94.0206510
 152.2560390  28.4099860 103.9987570 152.2275820  28.8142810 103.1316000
 152.0925360  27.4810220 103.8359170 162.2531180  13.7000770  87.4427350
 161.9403840  13.7927600  88.3426420 163.0143650  14.2781800  87.3924780
 148.7713320  21.0660570  91.9004690 148.6510920  21.7922660  91.2885960
 148.4614210  20.2963480  91.4232600 164.2075210  29.1926960 105.2951740
 164.6834930  29.6709850 105.9740820 164.8282370  29.1244450 104.5697240
 146.4098690  24.2375710  97.7073330 146.4879110  24.3724480  96.7629050
 147.0240370  23.5291600  97.9001450 147.6546320  25.9375900  94.1179510
 147.2474400  26.0790490  93.2633110 148.5459330  25.6536060  93.9150720
 163.6108460  26.3839810 102.4551750 163.7371520  26.1451690 101.5368930
 163.6529840  25.5524350 102.9273830 157.4725200  30.0867810 101.0246560
 157.9869870  29.9975820 101.8268990 156.6294280  30.4327510 101.3174470
 159.4479600  30.3723150  90.4530560 159.2880740  30.0826090  91.3512390
 159.2826310  29.5963280  89.9175790 151.9267980  30.1521680  92.2302180
 151.7510460  29.2357220  92.0169980 151.0723720  30.5108970  92.4699980
 159.1505730  27.8810710  89.0128560 158.4570890  27.8788000  88.3530840
 159.8928590  27.4570030  88.5822730 158.7155660  29.5073420  93.0877050
 159.1712610  28.7262800  93.4015670 159.0548180  30.2180240  93.6318230
 163.4632470  18.4372270 103.4201490 162.8476740  18.9451940 102.8916950
 163.1428890  17.5370600 103.3627430 146.4658210  25.2789880 100.2467790
 146.6289250  24.8095240  99.4287160 146.9310660  24.7713440 100.9116630
 151.2376980  14.4095640  95.2828360 150.7945130  15.1905180  94.9512880
 151.7961970  14.7325530  95.9899300 155.5246790  17.2764160 100.8863680
 155.0626160  17.4847180 101.6983620 155.1224900  16.4623510 100.5834350
 160.5251300  18.4973110 102.0160340 159.6744890  18.1978860 102.3369410
 160.3653090  18.7415120 101.1044160 157.6201010  19.9974860 104.1159130
 157.9454420  19.1638610 103.7761360 158.4081340  20.5203380 104.2637460
 154.3535800  14.0306340  90.1634190 153.7289980  14.0266210  90.8887500
 154.2665920  13.1637300  89.7670160 153.2752880  14.9542970  97.1417960
 153.5725210  15.8605800  97.0609980 153.8238440  14.4661750  96.5277530
 151.0291200  19.5329210  93.0109610 150.8032120  19.3166380  93.9156230
 150.2483730  19.9657670  92.6655580 158.2588960  19.5392580  91.6100260
 157.6597850  20.2628380  91.4263880 158.8068570  19.4769360  90.8276710
 153.4690410  20.4314790 103.6769880 153.3734010  19.4909520 103.5270280
 154.3122390  20.6529860 103.2817950 156.8653830  18.1756120  93.6403540
 157.2583400  18.4928320  92.8272230 157.2270680  17.2968000  93.7548060
 148.6000950  16.8428460 101.8303660 148.2064340  17.6903670 102.0376440
 147.9119350  16.2054830 102.0212300 155.1746000  16.9263430 104.9000400
 154.4844320  16.7335630 105.5346490 155.9178300  17.2098070 105.4324700
 145.9018000  14.7656920  95.8633740 145.6131050  15.3359780  96.5758720
 146.6463760  14.2861370  96.2264970 146.0888230  18.7077040  87.0736460
 146.0062900  19.6507800  87.2151450 145.7371290  18.5651950  86.1948810
 157.4508970  20.7661870  97.7354320 156.7190090  21.2748680  98.0844420
 157.0533310  19.9491850  97.4343100 153.8886360  17.4416070  96.1406810
 153.8922420  17.0006020  95.2911350 154.7837480  17.7633400  96.2478630
 149.7388740  17.3242560  95.1001020 149.3988790  17.8017790  95.8568070
 148.9766060  16.8707680  94.7402120 153.9506510  18.4428150  89.1313570
 154.0719330  18.4014630  90.0799390 153.5655020  19.3052300  88.9760300
 157.9134880  16.2195550  97.1477260 157.9307620  16.6704200  97.9919110
 157.6650460  15.3201190  97.3610700 152.9628010  20.7529290  88.5296870
 152.3944910  20.3047540  87.9032780 153.6717010  21.1122070  87.9962020
 161.3405630  13.6327730 102.9863640 161.6651400  12.9017390 103.5121620
 161.3762140  13.3141370 102.0844630 148.0397190  24.6541310 102.4063600
 147.6551980  24.0134980 103.0046560 148.3509380  25.3577430 102.9758330
 154.1894330  21.5017850  97.8872220 154.5564460  21.0276420  98.6333560
 153.9999390  22.3759420  98.2280560 147.0534820  16.2461540  94.0165690
 146.7681740  15.8817210  94.8544310 146.9913680  15.5142000  93.4028830
 151.9793700  20.5426490 100.2056430 151.6750770  21.4218470 100.4306790
 152.9340160  20.6026280 100.2413870 150.5075490  24.7487480  90.8023280
 149.7337750  24.2085100  90.6422000 151.2370120  24.2294090  90.4641040
 161.2663470  23.7452840  96.5949670 161.9862590  24.2408130  96.2045780
 161.0645290  23.0670730  95.9503540 156.7273410  15.1390800  90.7379060
 155.9138020  14.6403970  90.6624370 156.5335360  15.9789050  90.3215410
 156.6482270  23.8161900 102.4818670 156.5819580  22.8957570 102.2276260
 156.0187410  23.9137340 103.1963310 159.4421800  19.5110450  89.0341220
 160.3301420  19.8227680  88.8592560 159.4126890  18.6382700  88.6421800
 150.5512890  24.4167860  94.4402090 151.0691560  23.6136120  94.3858980
 150.0996910  24.3547000  95.2818920 155.4382390  25.6834140  89.7129390
 155.7798090  26.4276370  89.2172710 154.6095100  25.9965260  90.0754220
 148.0357430  21.3829230 101.3527790 147.6772370  22.0483080 101.9401130
 147.7411990  20.5512780 101.7240410 151.2370550  21.8413470 104.2367340
 150.9370690  21.9870650 103.3395160 152.0081790  21.2818760 104.1440730
 156.5799000  26.6382470 102.2322470 156.5943540  25.7063430 102.0141380
 155.8724100  26.7242230 102.8712240 161.7136070  20.8222290  88.5021080
 161.6299790  21.2536510  87.6517520 162.4330260  21.2820640  88.9347900
 162.7910210  23.2789810 101.5791050 162.0658400  23.8718590 101.3820440
 163.3185670  23.2713350 100.7804420 162.7423320  27.6764550  91.2303210
 162.0999480  27.0220170  91.5046930 162.3553980  28.0819640  90.4543880
 158.3209800  25.0049980  95.0774900 158.6733620  24.4078110  94.4176270
 157.4372130  24.6794210  95.2483150 154.4073080  25.7647670  92.4845310
 155.0944210  26.3116880  92.8652900 153.6205500  26.3088400  92.5194920
 146.5465480  21.3820490  87.9762390 147.4160330  21.6645290  88.2598310
 146.0555800  22.1956360  87.8611200 153.7100290  22.7693700  92.0970670
 154.1663070  23.5798950  92.3230860 153.3588500  22.4516840  92.9289160
 156.0132900  28.2800040  99.3262970 156.6575120  28.4859420 100.0036390
 156.3762340  27.5188440  98.8733820 149.6112070  13.1131350  92.5693190
 149.4826700  13.1049250  93.5178110 148.7874090  13.4514440  92.2184200
 157.2864980  26.2832390  98.0440420 157.9287210  25.5825550  98.1572590
 157.8114330  27.0630830  97.8637310 161.1320700  26.5681010  87.7679560
 160.9058280  25.8511450  88.3604200 160.7416900  26.3193450  86.9301310
 159.0602600  27.0827290 101.2476480 159.3958840  27.6693980 101.9254400
 158.1402940  26.9520000 101.4774270 146.9136730  30.5947870  88.5424020
 147.2734370  31.1937210  87.8881290 146.7729070  31.1407760  89.3159050
 146.6106000  14.8722470 102.0299890 145.8964520  15.0719390 102.6352500
 147.0301040  14.0962040 102.4014690 160.7136950  24.4852950  89.4293720
 160.4258650  24.9465640  90.2171600 161.5089120  24.0250720  89.6977940
 146.8978590  28.8602730 103.0166420 147.0069710  27.9197470 102.8761810
 146.2459150  29.1257480 102.3680150 154.8891180  27.1318620 104.4164540
 154.5688050  26.4127860 104.9610230 154.2149540  27.8073690 104.4900600
 152.9305350  27.9779070  89.3597690 152.9215450  28.7108760  88.7442200
 152.0103710  27.7310650  89.4524650 148.5311990  23.1993960  90.1044450
 147.9239940  23.9392860  90.1139750 149.0061340  23.2893320  89.2782650
 158.1044780  17.3644780  99.7801340 158.4725600  16.5439990 100.1080910
 157.2442980  17.4246670 100.1956990 161.4706810  16.3201720  90.5888900
 160.8419970  16.4247390  89.8747130 160.9758730  16.5398500  91.3782780
 155.9164950  28.0407310  88.0222880 156.0176930  27.8371300  87.0924860
 155.0166690  27.7865590  88.2270660 153.4390840  18.5987670  92.0046780
 152.7306990  19.0674010  92.4460390 153.7235320  17.9409680  92.6391970
 155.0646770  20.0184370 100.0039310 155.5632020  20.4930190 100.6691160
 155.2069720  19.0947890 100.2109340 157.4706270  15.3238330  93.4442570
 157.3474050  15.3424460  92.4952080 158.4190830  15.3717270  93.5640970
 154.5583060  30.5593630  92.7170550 154.8124560  30.5215020  91.7949920
 153.6095540  30.4326960  92.7098800 151.6425860  16.9072750  89.3797490
 152.4916390  17.3442900  89.3137680 151.2757130  17.2193010  90.2069550
 162.2713630  16.2352330 100.8467700 161.7687230  16.9757730 101.1861510
 163.0870290  16.6236330 100.5304490 160.5635640  21.4785510  94.2929060
 159.6225780  21.4935740  94.4676750 160.8779710  20.6921470  94.7389360
 150.5417280  23.1605110  87.8533020 151.3080550  23.0486470  88.4158450
 150.6191970  22.4643080  87.2009790 149.2364040  20.5930180  88.5365910
 149.3167630  19.6457690  88.6483310 150.1283790  20.9237060  88.6426570
 162.5661220  28.6494360  95.9683320 162.6908640  29.4725530  96.4407130
 163.4326780  28.4385090  95.6207470 150.0378750  30.7425570  95.6400450
 150.7741230  30.1941030  95.9109020 150.4219670  31.6081580  95.5006440
 146.9224230  26.8099140  91.5141960 145.9964010  27.0520280  91.5047370
 147.3880660  27.6373400  91.3926710 149.0437030  29.9271640 104.8286030
 149.8449760  30.2483690 105.2421430 148.5288850  29.5667220 105.5505940
 153.1481060  29.9155880  87.4626020 153.9409670  30.2044710  87.0107810
 152.6285410  29.4848050  86.7838500 157.8801660  26.0351510 104.7761440
 157.2739820  26.0583110 104.0357190 157.5755770  25.3034550 105.3128690
 159.3102030  29.7631800 103.3870850 160.2623780  29.6789820 103.3371090
 159.1630250  30.4273510 104.0604640 162.2011230  29.1426010  88.8862760
 161.9152740  28.7291150  88.0716940 162.0030780  30.0713720  88.7663280
 146.7634840  22.4145100 103.7722080 147.2673860  21.8352380 104.3438310
 146.0242260  22.6985330 104.3098450 153.6658460  25.1359290  87.3268370
 153.5609100  24.5211640  88.0529750 153.4982680  24.6125180  86.5431380
 153.8172780  23.8216090 103.3057600 153.0518450  24.3901090 103.2212270
 153.9988740  23.5292300 102.4125830 156.9061190  24.1979320  87.9310360
 156.3571290  24.6448620  88.5753100 157.5280450  23.6928570  88.4548030
 160.9596130  25.5521420 103.8632620 161.7005600  25.8897180 103.3600080
 160.1968810  25.7213480 103.3102390 148.7957920  20.5574690 104.6672150
 148.8363260  20.2588560 105.5757380 149.6503420  20.9582300 104.5079670
 152.5736310  23.1570240  89.8275660 152.9952730  22.9910110  90.6707050
 152.6987150  22.3470470  89.3330800 150.7363730  19.1366790 102.6346640
 150.2060190  18.6457740 102.0069980 151.4051800  19.5650990 102.1004570
 155.0863950  22.1807850  87.0752760 155.6069610  21.4656870  86.7093910
 155.7332350  22.8193720  87.3753270 159.6341790  23.6036250 102.3987830
 160.0482810  23.7581330 103.2478250 158.6992790  23.7291470 102.5613610
 160.1063960  20.9432410 104.4026980 160.6884730  20.1884730 104.3147460
 160.2825730  21.4739850 103.6258460 151.2236030  16.1029160 102.7143930
 151.1292900  15.4849910 101.9894800 150.6433420  16.8295450 102.4873840
 153.9897470  14.6602400  99.7471320 153.5414770  14.6826660  98.9016870
 153.3562670  14.2621420 100.3441620 154.3957020  23.5556730 100.3683760
 154.8145130  24.3989460 100.1960000 153.4765650  23.6928770 100.1390540
 156.7320920  21.2872910 101.7521600 156.8517130  20.6914050 102.4916440
 157.5914920  21.3242600 101.3322900 159.0708820  21.8410100 100.3284110
 158.5444040  22.3652720  99.7249250 159.4140160  22.4737490 100.9593840
 151.4695210  19.2303470  86.7733820 151.2684270  18.3670830  87.1347160
 151.2987260  19.1436830  85.8355420 152.2464440  29.8609740 101.4841490
 151.7085530  30.5855800 101.1650190 152.4998400  29.3840080 100.6938830
 153.4989690  17.8294260 103.0097420 154.0889380  17.5210110 103.6975240
 152.6809930  17.3574010 103.1657320 158.3183120  17.4460070 103.2430440
 157.6298640  16.7841610 103.1780430 159.0389140  16.9998340 103.6878900
 158.9483520  14.0411700  89.3020700 159.2285810  13.1979600  89.6580120
 158.1749250  14.2734810  89.8159450 150.2678010  16.3304090  86.7611700
 150.5703910  16.3371520  85.8530850 151.0072600  15.9801950  87.2579360
 155.1026650  31.0960950 101.7428140 155.0285350  31.9996090 102.0500510
 154.2005490  30.7772850 101.7150210 153.4862940  15.2738710  87.7467900
 153.1384940  14.5962700  87.1670350 153.6875710  14.8128220  88.5611290
 155.6511980  30.2619460  89.3654500 156.5462770  30.6004430  89.3873260
 155.6829610  29.5398870  88.7378780 149.2908140  25.6346510  87.5941500
 149.7283010  26.1776180  88.2499080 149.7755870  24.8093460  87.6037840
 146.5053940  28.4235540  95.0461760 146.8356950  27.5556600  94.8140400
 146.9344940  28.6294060  95.8766720 151.1015860  26.7544550  92.7063730
 150.8011400  26.6309520  93.6067640 150.9953350  25.8953140  92.2979460
 146.9944150  29.2906130  97.7843390 146.5575140  29.4706930  98.6167540
 147.5621830  30.0480750  97.6425110 162.6306330  28.7923130 102.0720700
 162.0308320  28.8515690 101.3284620 162.7600230  27.8528110 102.2017550
 163.8707780  26.5340950  87.4090410 163.0400740  26.6017600  87.8797640
 164.0479610  27.4245070  87.1057270 163.3264240  23.2788430  89.9124610
 164.0883150  23.8485080  90.0184300 163.3418610  22.7115630  90.6832920
 146.8268580  21.8026360  94.1432270 146.1717420  21.5338000  93.4991970
 147.6646530  21.6930840  93.6934250 164.3324210  24.1338530  94.7566540
 164.7033040  23.3505850  94.3502510 164.9726140  24.8227630  94.5783840
 161.3157970  25.5175110 100.1696860 160.5017810  25.9472270 100.4322650
 161.7232170  26.1293520  99.5565910 163.3783410  23.5722800  87.0697130
 163.6532250  24.4801680  86.9416350 163.1894150  23.5085330  88.0059120
 159.7759020  16.5967650  88.3650760 160.1943900  16.4098630  87.5247420
 159.4695080  15.7446700  88.6753690 163.2748750  21.5091790  92.0626560
 162.8992350  20.7419720  91.6307850 162.5451870  21.8914490  92.5501490
 147.8644510  22.1878930  98.6835610 148.2317550  22.1006330  99.5631630
 147.2955330  21.4245480  98.5842470 162.6648370  20.6563310 101.6966080
 162.4334460  20.4276060 100.7964030 162.9252920  21.5762860 101.6510970
 147.4160510  19.0988020 102.5894030 146.5216560  19.0654780 102.9287740
 147.9558060  19.2974810 103.3545280 161.1036440  15.8819740 104.4745780
 161.9806620  15.8903140 104.8579780 161.1157280  15.1450580 103.8638130
 146.0406660  19.0125290  90.0857600 145.1370740  19.2755490  89.9109260
 146.5247280  19.2836460  89.3057560 162.5499710  19.7349280  95.3633800
 163.0737190  19.2411930  94.7323970 163.1359130  19.8699640  96.1081370
 162.7289430  19.8189150  98.8853350 161.7792140  19.7852690  98.9998340
 162.9102440  20.7289260  98.6503120 148.5833870  18.0690830  87.9951980
 149.2925570  17.6474050  87.5099260 147.8673810  18.1366060  87.3635330
 148.2308030  14.1230160  87.0354630 148.9536160  14.6639100  87.3535850
 148.5032550  13.8493580  86.1596170 162.0399680  18.9922630  91.3026210
 162.5358800  18.7593500  92.0875090 161.8415750  18.1534470  90.8863850
 147.9200220  13.3736350  96.9377250 148.5676410  12.8233730  96.4972410
 148.3402060  13.6279500  97.7593060 163.4686840  17.6283580  93.8363890
 163.3586120  17.4739620  94.7746160 164.2294430  17.1004520  93.5939300
 161.8152560  13.5677710 100.2946890 162.4524780  14.1811850 100.6606080
 161.9627450  13.6038370  99.3496120 164.3577110  15.4591500  87.0770030
 165.2826420  15.3272680  86.8688320 164.3352900  15.5384320  88.0306480
 164.4315600  16.2302160  89.7026740 163.6367100  16.1647280  90.2319650
 164.6358880  17.1652800  89.6912090 161.3734020  30.2693710  93.6965130
 161.9693090  29.9478280  93.0199550 161.6312170  29.7965530  94.4878400
 147.6732220  13.5292020  99.6802570 147.3247040  13.9855840 100.4460750
 147.3419920  12.6349150  99.7625000 149.2796590  26.7011620 103.8455760
 149.2366220  26.3304530 104.7270220 149.4107600  27.6389190 103.9857580
 152.9802620  28.2571210  99.4465480 152.7393980  28.5245770  98.5596000
 153.9205260  28.4276940  99.5016340 155.1857040  14.7203900 103.2021990
 155.1245930  15.3125730 103.9517400 156.1257420  14.6129860 103.0572250
 157.8231600  14.3773960 102.8414280 158.4372010  14.6953250 102.1795360
 158.3681160  13.8922550 103.4610140 164.2406780  30.2765590 100.2476120
 163.7465060  30.6734460  99.5303250 163.6320070  29.6514800 100.6413400
 148.3452860  13.0568220 102.9553340 148.8935850  12.8756270 102.1919450
 148.4108170  12.2662330 103.4909650 149.1184620  29.6473870 100.9653540
 148.5244940  29.5158570 101.7043580 149.1108460  28.8112010 100.4995640
 158.5639640  12.9406100  99.1683570 157.6899480  13.2741210  98.9656500
 158.4550390  12.4679280  99.9935440 159.4711620  15.1476970 100.5525290
 159.1424980  14.3328730 100.1727020 160.4193920  15.1046780 100.4290980
 161.9246230  30.9189010  97.5262860 161.4649200  31.6704820  97.1520880
 161.2958690  30.1995480  97.4677660 148.7496850  27.0132250  99.9161580
 148.0230910  26.3937540  99.8487530 148.8106000  27.4072860  99.0459660
 152.3541950  29.2277250  96.7010990 152.8706970  28.6164610  96.1759250
 153.0039330  29.7306030  97.1922000 155.0937450  30.1185740  97.5279970
 155.3815260  29.8640040  96.6512980 155.6060670  29.5663100  98.1185540
 156.3114460  13.8575940  98.1076480 155.5286250  14.3321440  98.3873240
 156.0177390  12.9530770  97.9989660 160.8635530  14.5599040  96.1525570
 161.3043620  14.5044140  95.3047170 160.5943120  15.4757050  96.2235750
 162.7274100  14.1914280  94.1634390 162.6662500  13.2475500  94.0165410
 163.5066130  14.2994370  94.7087850 147.0326850  30.3306640  93.1258340
 146.8648890  29.6977320  93.8240230 146.1661360  30.5366040  92.7752530
 147.6554870  14.1623420  90.6290200 148.4134230  14.2752300  90.0554230
 147.1932040  14.9992620  90.5833630 154.1968680  16.2762690  93.6192510
 153.3843190  15.9019580  93.2788390 154.7010320  15.5207770  93.9213700
 158.6993660  12.9405140  94.8575580 159.3023030  13.5125350  95.3324100
 157.9586650  13.5044580  94.6349480 161.8428260  13.3426700  90.1315860
 162.0378890  14.2410150  90.3983290 161.0558130  13.1113780  90.6248810
 148.6389550  29.0239870  90.5708480 148.1137170  29.4047900  89.8670440
 148.5634130  29.6490640  91.2918190 150.0280020  14.6887470  89.1692170
 150.5572780  13.9017270  89.0400120 150.6608340  15.3678660  89.4027700
 152.2217860  14.4262610  92.2237560 151.5920600  13.7249920  92.3907690
 151.6823000  15.1866740  92.0070720 155.1609810  31.0401840 104.8948170
 156.0877120  30.8046110 104.9384130 155.1460240  31.8673840 104.4134200
 163.3954870  30.5827410  91.8922420 163.5707060  29.8965150  91.2483340
 162.6976440  31.1074460  91.4999090 152.3473420  13.7046590 104.6590050
 152.0657690  14.2080190 103.8950870 152.7293120  12.9068340 104.2932180
 151.2382520  30.9722250  89.4457730 151.9701340  30.6881530  88.8981620
 151.4976190  30.7335530  90.3357110 150.3997310  27.0886980  89.4504060
 149.7706190  27.5572080  89.9989890 150.5145140  26.2436200  89.8850250
 158.9488880  13.1200170 105.2370520 158.8354330  13.4394780 106.1322040
 159.7658620  13.5212680 104.9407800 161.7287370  30.2671700 104.7189210
 162.5212690  29.7720930 104.5115170 162.0220520  30.9461840 105.3264820
 157.8547030  21.1392640  75.6005260 157.7741080  20.2247250  75.3296970
 157.4411450  21.6359710  74.8944970 155.9865070  22.9171660  77.4814530
 155.2107170  22.4372100  77.7713100 156.6378000  22.2377310  77.3070690
 150.0030900  23.2291470  78.3590290 149.1715780  22.9740180  78.7586800
 150.6111880  23.3002240  79.0948210 160.0072500  27.3231850  76.2613660
 159.5454030  26.5519090  76.5900830 160.8198050  27.3497920  76.7666110
 149.9832160  27.2631560  78.5548310 150.2860200  26.3729300  78.3758530
 150.7275750  27.8201780  78.3270560 148.4122850  18.1893360  72.1432680
 147.5239550  18.5309330  72.0412560 148.6964040  17.9893680  71.2513510
 146.3755860  20.7899010  78.0272380 146.9471970  20.0221210  78.0276020
 146.3757400  21.0887770  77.1178990 156.2335810  29.6089860  75.8817650
 155.6147250  30.0647360  75.3112090 157.0887590  29.7641320  75.4807350
 155.4274060  25.5928850  77.4884690 155.3582340  24.6518790  77.3273820
 156.1893920  25.6830260  78.0607260 147.6180730  16.1983370  79.8141310
 147.4383570  15.3009120  80.0944070 147.2160810  16.7455240  80.4888260
 156.4579230  18.3999230  77.7153620 156.8344050  17.5271110  77.6027290
 156.3598740  18.7357930  76.8244060 150.5884240  16.7724860  73.1771060
 150.6950990  17.6728590  73.4839820 149.6776600  16.7242830  72.8865710
 160.2403350  15.8949670  74.6481960 161.0612970  15.4046240  74.6907440
 160.2737430  16.4847330  75.4013800 148.2367400  18.6943870  78.4223650
 148.9177510  18.9582240  79.0411050 147.9215450  17.8544740  78.7561660
 152.4291970  19.7411230  77.5096240 152.9370190  20.2392200  78.1501260
 152.9605210  18.9646430  77.3335600 164.5302900  17.9116420  81.2125590
 163.8255070  18.2998130  80.6940700 164.7960820  18.6066710  81.8146520
 150.7128070  14.3809790  81.7759660 150.7146510  14.8982180  80.9705560
 149.8832380  13.9039970  81.7529590 157.0999160  24.4929100  73.2749560
 156.4816430  24.9578550  72.7112280 157.6122410  25.1856580  73.6919070
 151.9630920  24.0204970  79.9533160 151.6300300  24.6473890  80.5954230
 152.1397600  24.5466850  79.1734830 160.4764830  17.8350050  77.4209500
 159.7720400  18.1234940  78.0012610 160.8376990  18.6450160  77.0609060
 150.3943400  16.0919750  79.7830110 150.7360210  16.9361800  79.4883980
 149.4559210  16.2403490  79.8995450 151.1750020  25.9885770  81.7682340
 151.7924020  26.6636850  81.4866790 150.3143140  26.3973750  81.6769840
 146.4682360  25.1785630  70.6489190 146.0910340  25.6672730  69.9174090
 146.7255430  25.8510910  71.2795720 162.0927610  27.4525180  79.6836980
 161.4091130  28.1224290  79.6753650 162.6321900  27.6505830  78.9181840
 163.5451750  17.2804840  77.8118710 162.5976660  17.3143820  77.9434140
 163.8701740  18.0943790  78.1968070 154.0771290  13.5802020  76.1074700
 154.3846270  13.0248910  75.3910200 153.1471990  13.7146480  75.9247690
 159.6286350  29.2969310  78.3982160 159.6413510  28.8931600  77.5304420
 159.0761570  30.0716600  78.2943590 160.9231770  26.0185530  73.4872330
 160.8128100  25.0759860  73.6121750 160.9200020  26.3801170  74.3735090
 159.0271790  24.1999150  79.7264770 159.4440580  23.9859260  78.8918230
 159.7511610  24.4571940  80.2973390 156.4652050  21.6450850  72.8434820
 155.5381330  21.5788230  73.0723290 156.6176870  22.5830980  72.7290060
 156.4521130  17.9167850  69.8401980 155.5124800  18.0781810  69.9254440
 156.7704390  18.6353530  69.2937970 162.9733890  22.5986370  79.8181010
 162.1452520  22.6679460  79.3431140 163.5684370  23.1840680  79.3496840
 160.4949340  23.2071150  73.3470070 159.8761760  22.8690700  72.6996370
 160.4773790  22.5630910  74.0549260 159.9375900  19.3855690  80.7635880
 159.5247080  20.2109400  81.0175870 159.2051850  18.8000730  80.5712240
 152.0708690  22.1715590  75.6254550 151.6665690  21.4592840  75.1300450
 152.1571810  21.8268830  76.5142590 152.5390390  25.8583150  77.7893760
 152.2418680  25.2528620  77.1101540 153.4890210  25.8960460  77.6783120
 150.7837310  18.9458800  79.4053590 151.3351900  19.0554140  78.6306840
 151.2980820  19.3196400  80.1208820 160.6276000  29.4315020  81.4516860
 160.1506560  30.2387210  81.2589470 159.9437790  28.7793350  81.6043070
 151.6308820  25.5964840  84.4401560 150.7337350  25.8204810  84.6874960
 151.6561690  25.7199780  83.4912960 158.6714040  22.4457960  70.3542820
 159.1107320  21.6080390  70.2080640 159.3842460  23.0787360  70.4406960
 150.4580040  22.4678160  83.0158930 150.3187810  23.3400960  83.3846330
 149.5761400  22.1250970  82.8706870 156.7809420  27.3854030  74.3224060
 157.2205330  28.1278360  73.9079450 156.7196310  27.6280600  75.2463020
 152.2560390  28.4099860  85.2244080 152.2275820  28.8142810  84.3572510
 152.0925360  27.4810220  85.0615680 162.2531180  13.7000770  68.6683860
 161.9403840  13.7927600  69.5682930 163.0143650  14.2781800  68.6181290
 148.7713320  21.0660570  73.1261200 148.6510920  21.7922660  72.5142470
 148.4614210  20.2963480  72.6489110 164.2075210  29.1926960  86.5208250
 164.6834930  29.6709850  87.1997330 164.8282370  29.1244450  85.7953750
 146.4098690  24.2375710  78.9329840 146.4879110  24.3724480  77.9885560
 147.0240370  23.5291600  79.1257960 147.6546320  25.9375900  75.3436020
 147.2474400  26.0790490  74.4889620 148.5459330  25.6536060  75.1407230
 163.6108460  26.3839810  83.6808260 163.7371520  26.1451690  82.7625440
 163.6529840  25.5524350  84.1530340 157.4725200  30.0867810  82.2503070
 157.9869870  29.9975820  83.0525500 156.6294280  30.4327510  82.5430980
 159.4479600  30.3723150  71.6787070 159.2880740  30.0826090  72.5768900
 159.2826310  29.5963280  71.1432300 151.9267980  30.1521680  73.4558690
 151.7510460  29.2357220  73.2426490 151.0723720  30.5108970  73.6956490
 159.1505730  27.8810710  70.2385070 158.4570890  27.8788000  69.5787350
 159.8928590  27.4570030  69.8079240 158.7155660  29.5073420  74.3133560
 159.1712610  28.7262800  74.6272180 159.0548180  30.2180240  74.8574740
 163.4632470  18.4372270  84.6458000 162.8476740  18.9451940  84.1173460
 163.1428890  17.5370600  84.5883940 146.4658210  25.2789880  81.4724300
 146.6289250  24.8095240  80.6543670 146.9310660  24.7713440  82.1373140
 151.2376980  14.4095640  76.5084870 150.7945130  15.1905180  76.1769390
 151.7961970  14.7325530  77.2155810 155.5246790  17.2764160  82.1120190
 155.0626160  17.4847180  82.9240130 155.1224900  16.4623510  81.8090860
 160.5251300  18.4973110  83.2416850 159.6744890  18.1978860  83.5625920
 160.3653090  18.7415120  82.3300670 157.6201010  19.9974860  85.3415640
 157.9454420  19.1638610  85.0017870 158.4081340  20.5203380  85.4893970
 154.3535800  14.0306340  71.3890700 153.7289980  14.0266210  72.1144010
 154.2665920  13.1637300  70.9926670 153.2752880  14.9542970  78.3674470
 153.5725210  15.8605800  78.2866490 153.8238440  14.4661750  77.7534040
 151.0291200  19.5329210  74.2366120 150.8032120  19.3166380  75.1412740
 150.2483730  19.9657670  73.8912090 158.2588960  19.5392580  72.8356770
 157.6597850  20.2628380  72.6520390 158.8068570  19.4769360  72.0533220
 153.4690410  20.4314790  84.9026390 153.3734010  19.4909520  84.7526790
 154.3122390  20.6529860  84.5074460 156.8653830  18.1756120  74.8660050
 157.2583400  18.4928320  74.0528740 157.2270680  17.2968000  74.9804570
 148.6000950  16.8428460  83.0560170 148.2064340  17.6903670  83.2632950
 147.9119350  16.2054830  83.2468810 155.1746000  16.9263430  86.1256910
 154.4844320  16.7335630  86.7603000 155.9178300  17.2098070  86.6581210
 145.9018000  14.7656920  77.0890250 145.6131050  15.3359780  77.8015230
 146.6463760  14.2861370  77.4521480 146.0888230  18.7077040  68.2992970
 146.0062900  19.6507800  68.4407960 145.7371290  18.5651950  67.4205320
 157.4508970  20.7661870  78.9610830 156.7190090  21.2748680  79.3100930
 157.0533310  19.9491850  78.6599610 153.8886360  17.4416070  77.3663320
 153.8922420  17.0006020  76.5167860 154.7837480  17.7633400  77.4735140
 149.7388740  17.3242560  76.3257530 149.3988790  17.8017790  77.0824580
 148.9766060  16.8707680  75.9658630 153.9506510  18.4428150  70.3570080
 154.0719330  18.4014630  71.3055900 153.5655020  19.3052300  70.2016810
 157.9134880  16.2195550  78.3733770 157.9307620  16.6704200  79.2175620
 157.6650460  15.3201190  78.5867210 152.9628010  20.7529290  69.7553380
 152.3944910  20.3047540  69.1289290 153.6717010  21.1122070  69.2218530
 161.3405630  13.6327730  84.2120150 161.6651400  12.9017390  84.7378130
 161.3762140  13.3141370  83.3101140 148.0397190  24.6541310  83.6320110
 147.6551980  24.0134980  84.2303070 148.3509380  25.3577430  84.2014840
 154.1894330  21.5017850  79.1128730 154.5564460  21.0276420  79.8590070
 153.9999390  22.3759420  79.4537070 147.0534820  16.2461540  75.2422200
 146.7681740  15.8817210  76.0800820 146.9913680  15.5142000  74.6285340
 151.9793700  20.5426490  81.4312940 151.6750770  21.4218470  81.6563300
 152.9340160  20.6026280  81.4670380 150.5075490  24.7487480  72.0279790
 149.7337750  24.2085100  71.8678510 151.2370120  24.2294090  71.6897550
 161.2663470  23.7452840  77.8206180 161.9862590  24.2408130  77.4302290
 161.0645290  23.0670730  77.1760050 156.7273410  15.1390800  71.9635570
 155.9138020  14.6403970  71.8880880 156.5335360  15.9789050  71.5471920
 156.6482270  23.8161900  83.7075180 156.5819580  22.8957570  83.4532770
 156.0187410  23.9137340  84.4219820 159.4421800  19.5110450  70.2597730
 160.3301420  19.8227680  70.0849070 159.4126890  18.6382700  69.8678310
 150.5512890  24.4167860  75.6658600 151.0691560  23.6136120  75.6115490
 150.0996910  24.3547000  76.5075430 155.4382390  25.6834140  70.9385900
 155.7798090  26.4276370  70.4429220 154.6095100  25.9965260  71.3010730
 148.0357430  21.3829230  82.5784300 147.6772370  22.0483080  83.1657640
 147.7411990  20.5512780  82.9496920 151.2370550  21.8413470  85.4623850
 150.9370690  21.9870650  84.5651670 152.0081790  21.2818760  85.3697240
 156.5799000  26.6382470  83.4578980 156.5943540  25.7063430  83.2397890
 155.8724100  26.7242230  84.0968750 161.7136070  20.8222290  69.7277590
 161.6299790  21.2536510  68.8774030 162.4330260  21.2820640  70.1604410
 162.7910210  23.2789810  82.8047560 162.0658400  23.8718590  82.6076950
 163.3185670  23.2713350  82.0060930 162.7423320  27.6764550  72.4559720
 162.0999480  27.0220170  72.7303440 162.3553980  28.0819640  71.6800390
 158.3209800  25.0049980  76.3031410 158.6733620  24.4078110  75.6432780
 157.4372130  24.6794210  76.4739660 154.4073080  25.7647670  73.7101820
 155.0944210  26.3116880  74.0909410 153.6205500  26.3088400  73.7451430
 146.5465480  21.3820490  69.2018900 147.4160330  21.6645290  69.4854820
 146.0555800  22.1956360  69.0867710 153.7100290  22.7693700  73.3227180
 154.1663070  23.5798950  73.5487370 153.3588500  22.4516840  74.1545670
 156.0132900  28.2800040  80.5519480 156.6575120  28.4859420  81.2292900
 156.3762340  27.5188440  80.0990330 149.6112070  13.1131350  73.7949700
 149.4826700  13.1049250  74.7434620 148.7874090  13.4514440  73.4440710
 157.2864980  26.2832390  79.2696930 157.9287210  25.5825550  79.3829100
 157.8114330  27.0630830  79.0893820 161.1320700  26.5681010  68.9936070
 160.9058280  25.8511450  69.5860710 160.7416900  26.3193450  68.1557820
 159.0602600  27.0827290  82.4732990 159.3958840  27.6693980  83.1510910
 158.1402940  26.9520000  82.7030780 146.9136730  30.5947870  69.7680530
 147.2734370  31.1937210  69.1137800 146.7729070  31.1407760  70.5415560
 146.6106000  14.8722470  83.2556400 145.8964520  15.0719390  83.8609010
 147.0301040  14.0962040  83.6271200 160.7136950  24.4852950  70.6550230
 160.4258650  24.9465640  71.4428110 161.5089120  24.0250720  70.9234450
 146.8978590  28.8602730  84.2422930 147.0069710  27.9197470  84.1018320
 146.2459150  29.1257480  83.5936660 154.8891180  27.1318620  85.6421050
 154.5688050  26.4127860  86.1866740 154.2149540  27.8073690  85.7157110
 152.9305350  27.9779070  70.5854200 152.9215450  28.7108760  69.9698710
 152.0103710  27.7310650  70.6781160 148.5311990  23.1993960  71.3300960
 147.9239940  23.9392860  71.3396260 149.0061340  23.2893320  70.5039160
 158.1044780  17.3644780  81.0057850 158.4725600  16.5439990  81.3337420
 157.2442980  17.4246670  81.4213500 161.4706810  16.3201720  71.8145410
 160.8419970  16.4247390  71.1003640 160.9758730  16.5398500  72.6039290
 155.9164950  28.0407310  69.2479390 156.0176930  27.8371300  68.3181370
 155.0166690  27.7865590  69.4527170 153.4390840  18.5987670  73.2303290
 152.7306990  19.0674010  73.6716900 153.7235320  17.9409680  73.8648480
 155.0646770  20.0184370  81.2295820 155.5632020  20.4930190  81.8947670
 155.2069720  19.0947890  81.4365850 157.4706270  15.3238330  74.6699080
 157.3474050  15.3424460  73.7208590 158.4190830  15.3717270  74.7897480
 154.5583060  30.5593630  73.9427060 154.8124560  30.5215020  73.0206430
 153.6095540  30.4326960  73.9355310 151.6425860  16.9072750  70.6054000
 152.4916390  17.3442900  70.5394190 151.2757130  17.2193010  71.4326060
 162.2713630  16.2352330  82.0724210 161.7687230  16.9757730  82.4118020
 163.0870290  16.6236330  81.7561000 160.5635640  21.4785510  75.5185570
 159.6225780  21.4935740  75.6933260 160.8779710  20.6921470  75.9645870
 150.5417280  23.1605110  69.0789530 151.3080550  23.0486470  69.6414960
 150.6191970  22.4643080  68.4266300 149.2364040  20.5930180  69.7622420
 149.3167630  19.6457690  69.8739820 150.1283790  20.9237060  69.8683080
 162.5661220  28.6494360  77.1939830 162.6908640  29.4725530  77.6663640
 163.4326780  28.4385090  76.8463980 150.0378750  30.7425570  76.8656960
 150.7741230  30.1941030  77.1365530 150.4219670  31.6081580  76.7262950
 146.9224230  26.8099140  72.7398470 145.9964010  27.0520280  72.7303880
 147.3880660  27.6373400  72.6183220 149.0437030  29.9271640  86.0542540
 149.8449760  30.2483690  86.4677940 148.5288850  29.5667220  86.7762450
 153.1481060  29.9155880  68.6882530 153.9409670  30.2044710  68.2364320
 152.6285410  29.4848050  68.0095010 157.8801660  26.0351510  86.0017950
 157.2739820  26.0583110  85.2613700 157.5755770  25.3034550  86.5385200
 159.3102030  29.7631800  84.6127360 160.2623780  29.6789820  84.5627600
 159.1630250  30.4273510  85.2861150 162.2011230  29.1426010  70.1119270
 161.9152740  28.7291150  69.2973450 162.0030780  30.0713720  69.9919790
 146.7634840  22.4145100  84.9978590 147.2673860  21.8352380  85.5694820
 146.0242260  22.6985330  85.5354960 153.6658460  25.1359290  68.5524880
 153.5609100  24.5211640  69.2786260 153.4982680  24.6125180  67.7687890
 153.8172780  23.8216090  84.5314110 153.0518450  24.3901090  84.4468780
 153.9988740  23.5292300  83.6382340 156.9061190  24.1979320  69.1566870
 156.3571290  24.6448620  69.8009610 157.5280450  23.6928570  69.6804540
 160.9596130  25.5521420  85.0889130 161.7005600  25.8897180  84.5856590
 160.1968810  25.7213480  84.5358900 148.7957920  20.5574690  85.8928660
 148.8363260  20.2588560  86.8013890 149.6503420  20.9582300  85.7336180
 152.5736310  23.1570240  71.0532170 152.9952730  22.9910110  71.8963560
 152.6987150  22.3470470  70.5587310 150.7363730  19.1366790  83.8603150
 150.2060190  18.6457740  83.2326490 151.4051800  19.5650990  83.3261080
 155.0863950  22.1807850  68.3009270 155.6069610  21.4656870  67.9350420
 155.7332350  22.8193720  68.6009780 159.6341790  23.6036250  83.6244340
 160.0482810  23.7581330  84.4734760 158.6992790  23.7291470  83.7870120
 160.1063960  20.9432410  85.6283490 160.6884730  20.1884730  85.5403970
 160.2825730  21.4739850  84.8514970 151.2236030  16.1029160  83.9400440
 151.1292900  15.4849910  83.2151310 150.6433420  16.8295450  83.7130350
 153.9897470  14.6602400  80.9727830 153.5414770  14.6826660  80.1273380
 153.3562670  14.2621420  81.5698130 154.3957020  23.5556730  81.5940270
 154.8145130  24.3989460  81.4216510 153.4765650  23.6928770  81.3647050
 156.7320920  21.2872910  82.9778110 156.8517130  20.6914050  83.7172950
 157.5914920  21.3242600  82.5579410 159.0708820  21.8410100  81.5540620
 158.5444040  22.3652720  80.9505760 159.4140160  22.4737490  82.1850350
 151.4695210  19.2303470  67.9990330 151.2684270  18.3670830  68.3603670
 151.2987260  19.1436830  67.0611930 152.2464440  29.8609740  82.7098000
 151.7085530  30.5855800  82.3906700 152.4998400  29.3840080  81.9195340
 153.4989690  17.8294260  84.2353930 154.0889380  17.5210110  84.9231750
 152.6809930  17.3574010  84.3913830 158.3183120  17.4460070  84.4686950
 157.6298640  16.7841610  84.4036940 159.0389140  16.9998340  84.9135410
 158.9483520  14.0411700  70.5277210 159.2285810  13.1979600  70.8836630
 158.1749250  14.2734810  71.0415960 150.2678010  16.3304090  67.9868210
 150.5703910  16.3371520  67.0787360 151.0072600  15.9801950  68.4835870
 155.1026650  31.0960950  82.9684650 155.0285350  31.9996090  83.2757020
 154.2005490  30.7772850  82.9406720 153.4862940  15.2738710  68.9724410
 153.1384940  14.5962700  68.3926860 153.6875710  14.8128220  69.7867800
 155.6511980  30.2619460  70.5911010 156.5462770  30.6004430  70.6129770
 155.6829610  29.5398870  69.9635290 149.2908140  25.6346510  68.8198010
 149.7283010  26.1776180  69.4755590 149.7755870  24.8093460  68.8294350
 146.5053940  28.4235540  76.2718270 146.8356950  27.5556600  76.0396910
 146.9344940  28.6294060  77.1023230 151.1015860  26.7544550  73.9320240
 150.8011400  26.6309520  74.8324150 150.9953350  25.8953140  73.5235970
 146.9944150  29.2906130  79.0099900 146.5575140  29.4706930  79.8424050
 147.5621830  30.0480750  78.8681620 162.6306330  28.7923130  83.2977210
 162.0308320  28.8515690  82.5541130 162.7600230  27.8528110  83.4274060
 163.8707780  26.5340950  68.6346920 163.0400740  26.6017600  69.1054150
 164.0479610  27.4245070  68.3313780 163.3264240  23.2788430  71.1381120
 164.0883150  23.8485080  71.2440810 163.3418610  22.7115630  71.9089430
 146.8268580  21.8026360  75.3688780 146.1717420  21.5338000  74.7248480
 147.6646530  21.6930840  74.9190760 164.3324210  24.1338530  75.9823050
 164.7033040  23.3505850  75.5759020 164.9726140  24.8227630  75.8040350
 161.3157970  25.5175110  81.3953370 160.5017810  25.9472270  81.6579160
 161.7232170  26.1293520  80.7822420 163.3783410  23.5722800  68.2953640
 163.6532250  24.4801680  68.1672860 163.1894150  23.5085330  69.2315630
 159.7759020  16.5967650  69.5907270 160.1943900  16.4098630  68.7503930
 159.4695080  15.7446700  69.9010200 163.2748750  21.5091790  73.2883070
 162.8992350  20.7419720  72.8564360 162.5451870  21.8914490  73.7758000
 147.8644510  22.1878930  79.9092120 148.2317550  22.1006330  80.7888140
 147.2955330  21.4245480  79.8098980 162.6648370  20.6563310  82.9222590
 162.4334460  20.4276060  82.0220540 162.9252920  21.5762860  82.8767480
 147.4160510  19.0988020  83.8150540 146.5216560  19.0654780  84.1544250
 147.9558060  19.2974810  84.5801790 161.1036440  15.8819740  85.7002290
 161.9806620  15.8903140  86.0836290 161.1157280  15.1450580  85.0894640
 146.0406660  19.0125290  71.3114110 145.1370740  19.2755490  71.1365770
 146.5247280  19.2836460  70.5314070 162.5499710  19.7349280  76.5890310
 163.0737190  19.2411930  75.9580480 163.1359130  19.8699640  77.3337880
 162.7289430  19.8189150  80.1109860 161.7792140  19.7852690  80.2254850
 162.9102440  20.7289260  79.8759630 148.5833870  18.0690830  69.2208490
 149.2925570  17.6474050  68.7355770 147.8673810  18.1366060  68.5891840
 148.2308030  14.1230160  68.2611140 148.9536160  14.6639100  68.5792360
 148.5032550  13.8493580  67.3852680 162.0399680  18.9922630  72.5282720
 162.5358800  18.7593500  73.3131600 161.8415750  18.1534470  72.1120360
 147.9200220  13.3736350  78.1633760 148.5676410  12.8233730  77.7228920
 148.3402060  13.6279500  78.9849570 163.4686840  17.6283580  75.0620400
 163.3586120  17.4739620  76.0002670 164.2294430  17.1004520  74.8195810
 161.8152560  13.5677710  81.5203400 162.4524780  14.1811850  81.8862590
 161.9627450  13.6038370  80.5752630 164.3577110  15.4591500  68.3026540
 165.2826420  15.3272680  68.0944830 164.3352900  15.5384320  69.2562990
 164.4315600  16.2302160  70.9283250 163.6367100  16.1647280  71.4576160
 164.6358880  17.1652800  70.9168600 161.3734020  30.2693710  74.9221640
 161.9693090  29.9478280  74.2456060 161.6312170  29.7965530  75.7134910
 147.6732220  13.5292020  80.9059080 147.3247040  13.9855840  81.6717260
 147.3419920  12.6349150  80.9881510 149.2796590  26.7011620  85.0712270
 149.2366220  26.3304530  85.9526730 149.4107600  27.6389190  85.2114090
 152.9802620  28.2571210  80.6721990 152.7393980  28.5245770  79.7852510
 153.9205260  28.4276940  80.7272850 155.1857040  14.7203900  84.4278500
 155.1245930  15.3125730  85.1773910 156.1257420  14.6129860  84.2828760
 157.8231600  14.3773960  84.0670790 158.4372010  14.6953250  83.4051870
 158.3681160  13.8922550  84.6866650 164.2406780  30.2765590  81.4732630
 163.7465060  30.6734460  80.7559760 163.6320070  29.6514800  81.8669910
 148.3452860  13.0568220  84.1809850 148.8935850  12.8756270  83.4175960
 148.4108170  12.2662330  84.7166160 149.1184620  29.6473870  82.1910050
 148.5244940  29.5158570  82.9300090 149.1108460  28.8112010  81.7252150
 158.5639640  12.9406100  80.3940080 157.6899480  13.2741210  80.1913010
 158.4550390  12.4679280  81.2191950 159.4711620  15.1476970  81.7781800
 159.1424980  14.3328730  81.3983530 160.4193920  15.1046780  81.6547490
 161.9246230  30.9189010  78.7519370 161.4649200  31.6704820  78.3777390
 161.2958690  30.1995480  78.6934170 148.7496850  27.0132250  81.1418090
 148.0230910  26.3937540  81.0744040 148.8106000  27.4072860  80.2716170
 152.3541950  29.2277250  77.9267500 152.8706970  28.6164610  77.4015760
 153.0039330  29.7306030  78.4178510 155.0937450  30.1185740  78.7536480
 155.3815260  29.8640040  77.8769490 155.6060670  29.5663100  79.3442050
 156.3114460  13.8575940  79.3332990 155.5286250  14.3321440  79.6129750
 156.0177390  12.9530770  79.2246170 160.8635530  14.5599040  77.3782080
 161.3043620  14.5044140  76.5303680 160.5943120  15.4757050  77.4492260
 162.7274100  14.1914280  75.3890900 162.6662500  13.2475500  75.2421920
 163.5066130  14.2994370  75.9344360 147.0326850  30.3306640  74.3514850
 146.8648890  29.6977320  75.0496740 146.1661360  30.5366040  74.0009040
 147.6554870  14.1623420  71.8546710 148.4134230  14.2752300  71.2810740
 147.1932040  14.9992620  71.8090140 154.1968680  16.2762690  74.8449020
 153.3843190  15.9019580  74.5044900 154.7010320  15.5207770  75.1470210
 158.6993660  12.9405140  76.0832090 159.3023030  13.5125350  76.5580610
 157.9586650  13.5044580  75.8605990 161.8428260  13.3426700  71.3572370
 162.0378890  14.2410150  71.6239800 161.0558130  13.1113780  71.8505320
 148.6389550  29.0239870  71.7964990 148.1137170  29.4047900  71.0926950
 148.5634130  29.6490640  72.5174700 150.0280020  14.6887470  70.3948680
 150.5572780  13.9017270  70.2656630 150.6608340  15.3678660  70.6284210
 152.2217860  14.4262610  73.4494070 151.5920600  13.7249920  73.6164200
 151.6823000  15.1866740  73.2327230 155.1609810  31.0401840  86.1204680
 156.0877120  30.8046110  86.1640640 155.1460240  31.8673840  85.6390710
 163.3954870  30.5827410  73.1178930 163.5707060  29.8965150  72.4739850
 162.6976440  31.1074460  72.7255600 152.3473420  13.7046590  85.8846560
 152.0657690  14.2080190  85.1207380 152.7293120  12.9068340  85.5188690
 151.2382520  30.9722250  70.6714240 151.9701340  30.6881530  70.1238130
 151.4976190  30.7335530  71.5613620 150.3997310  27.0886980  70.6760570
 149.7706190  27.5572080  71.2246400 150.5145140  26.2436200  71.1106760
 158.9488880  13.1200170  86.4627030 158.8354330  13.4394780  87.3578550
 159.7658620  13.5212680  86.1664310 161.7287370  30.2671700  85.9445720
 162.5212690  29.7720930  85.7371680 162.0220520  30.9461840  86.5521330
 157.8547030  21.1392640  56.8261770 157.7741080  20.2247250  56.5553480
 157.4411450  21.6359710  56.1201480 155.9865070  22.9171660  58.7071040
 155.2107170  22.4372100  58.9969610 156.6378000  22.2377310  58.5327200
 150.0030900  23.2291470  59.5846800 149.1715780  22.9740180  59.9843310
 150.6111880  23.3002240  60.3204720 160.0072500  27.3231850  57.4870170
 159.5454030  26.5519090  57.8157340 160.8198050  27.3497920  57.9922620
 149.9832160  27.2631560  59.7804820 150.2860200  26.3729300  59.6015040
 150.7275750  27.8201780  59.5527070 148.4122850  18.1893360  53.3689190
 147.5239550  18.5309330  53.2669070 148.6964040  17.9893680  52.4770020
 146.3755860  20.7899010  59.2528890 146.9471970  20.0221210  59.2532530
 146.3757400  21.0887770  58.3435500 156.2335810  29.6089860  57.1074160
 155.6147250  30.0647360  56.5368600 157.0887590  29.7641320  56.7063860
 155.4274060  25.5928850  58.7141200 155.3582340  24.6518790  58.5530330
 156.1893920  25.6830260  59.2863770 147.6180730  16.1983370  61.0397820
 147.4383570  15.3009120  61.3200580 147.2160810  16.7455240  61.7144770
 156.4579230  18.3999230  58.9410130 156.8344050  17.5271110  58.8283800
 156.3598740  18.7357930  58.0500570 150.5884240  16.7724860  54.4027570
 150.6950990  17.6728590  54.7096330 149.6776600  16.7242830  54.1122220
 160.2403350  15.8949670  55.8738470 161.0612970  15.4046240  55.9163950
 160.2737430  16.4847330  56.6270310 148.2367400  18.6943870  59.6480160
 148.9177510  18.9582240  60.2667560 147.9215450  17.8544740  59.9818170
 152.4291970  19.7411230  58.7352750 152.9370190  20.2392200  59.3757770
 152.9605210  18.9646430  58.5592110 164.5302900  17.9116420  62.4382100
 163.8255070  18.2998130  61.9197210 164.7960820  18.6066710  63.0403030
 150.7128070  14.3809790  63.0016170 150.7146510  14.8982180  62.1962070
 149.8832380  13.9039970  62.9786100 157.0999160  24.4929100  54.5006070
 156.4816430  24.9578550  53.9368790 157.6122410  25.1856580  54.9175580
 151.9630920  24.0204970  61.1789670 151.6300300  24.6473890  61.8210740
 152.1397600  24.5466850  60.3991340 160.4764830  17.8350050  58.6466010
 159.7720400  18.1234940  59.2269120 160.8376990  18.6450160  58.2865570
 150.3943400  16.0919750  61.0086620 150.7360210  16.9361800  60.7140490
 149.4559210  16.2403490  61.1251960 151.1750020  25.9885770  62.9938850
 151.7924020  26.6636850  62.7123300 150.3143140  26.3973750  62.9026350
 146.4682360  25.1785630  51.8745700 146.0910340  25.6672730  51.1430600
 146.7255430  25.8510910  52.5052230 162.0927610  27.4525180  60.9093490
 161.4091130  28.1224290  60.9010160 162.6321900  27.6505830  60.1438350
 163.5451750  17.2804840  59.0375220 162.5976660  17.3143820  59.1690650
 163.8701740  18.0943790  59.4224580 154.0771290  13.5802020  57.3331210
 154.3846270  13.0248910  56.6166710 153.1471990  13.7146480  57.1504200
 159.6286350  29.2969310  59.6238670 159.6413510  28.8931600  58.7560930
 159.0761570  30.0716600  59.5200100 160.9231770  26.0185530  54.7128840
 160.8128100  25.0759860  54.8378260 160.9200020  26.3801170  55.5991600
 159.0271790  24.1999150  60.9521280 159.4440580  23.9859260  60.1174740
 159.7511610  24.4571940  61.5229900 156.4652050  21.6450850  54.0691330
 155.5381330  21.5788230  54.2979800 156.6176870  22.5830980  53.9546570
 156.4521130  17.9167850  51.0658490 155.5124800  18.0781810  51.1510950
 156.7704390  18.6353530  50.5194480 162.9733890  22.5986370  61.0437520
 162.1452520  22.6679460  60.5687650 163.5684370  23.1840680  60.5753350
 160.4949340  23.2071150  54.5726580 159.8761760  22.8690700  53.9252880
 160.4773790  22.5630910  55.2805770 159.9375900  19.3855690  61.9892390
 159.5247080  20.2109400  62.2432380 159.2051850  18.8000730  61.7968750
 152.0708690  22.1715590  56.8511060 151.6665690  21.4592840  56.3556960
 152.1571810  21.8268830  57.7399100 152.5390390  25.8583150  59.0150270
 152.2418680  25.2528620  58.3358050 153.4890210  25.8960460  58.9039630
 150.7837310  18.9458800  60.6310100 151.3351900  19.0554140  59.8563350
 151.2980820  19.3196400  61.3465330 160.6276000  29.4315020  62.6773370
 160.1506560  30.2387210  62.4845980 159.9437790  28.7793350  62.8299580
 151.6308820  25.5964840  65.6658070 150.7337350  25.8204810  65.9131470
 151.6561690  25.7199780  64.7169470 158.6714040  22.4457960  51.5799330
 159.1107320  21.6080390  51.4337150 159.3842460  23.0787360  51.6663470
 150.4580040  22.4678160  64.2415440 150.3187810  23.3400960  64.6102840
 149.5761400  22.1250970  64.0963380 156.7809420  27.3854030  55.5480570
 157.2205330  28.1278360  55.1335960 156.7196310  27.6280600  56.4719530
 152.2560390  28.4099860  66.4500590 152.2275820  28.8142810  65.5829020
 152.0925360  27.4810220  66.2872190 162.2531180  13.7000770  49.8940370
 161.9403840  13.7927600  50.7939440 163.0143650  14.2781800  49.8437800
 148.7713320  21.0660570  54.3517710 148.6510920  21.7922660  53.7398980
 148.4614210  20.2963480  53.8745620 164.2075210  29.1926960  67.7464760
 164.6834930  29.6709850  68.4253840 164.8282370  29.1244450  67.0210260
 146.4098690  24.2375710  60.1586350 146.4879110  24.3724480  59.2142070
 147.0240370  23.5291600  60.3514470 147.6546320  25.9375900  56.5692530
 147.2474400  26.0790490  55.7146130 148.5459330  25.6536060  56.3663740
 163.6108460  26.3839810  64.9064770 163.7371520  26.1451690  63.9881950
 163.6529840  25.5524350  65.3786850 157.4725200  30.0867810  63.4759580
 157.9869870  29.9975820  64.2782010 156.6294280  30.4327510  63.7687490
 159.4479600  30.3723150  52.9043580 159.2880740  30.0826090  53.8025410
 159.2826310  29.5963280  52.3688810 151.9267980  30.1521680  54.6815200
 151.7510460  29.2357220  54.4683000 151.0723720  30.5108970  54.9213000
 159.1505730  27.8810710  51.4641580 158.4570890  27.8788000  50.8043860
 159.8928590  27.4570030  51.0335750 158.7155660  29.5073420  55.5390070
 159.1712610  28.7262800  55.8528690 159.0548180  30.2180240  56.0831250
 163.4632470  18.4372270  65.8714510 162.8476740  18.9451940  65.3429970
 163.1428890  17.5370600  65.8140450 146.4658210  25.2789880  62.6980810
 146.6289250  24.8095240  61.8800180 146.9310660  24.7713440  63.3629650
 151.2376980  14.4095640  57.7341380 150.7945130  15.1905180  57.4025900
 151.7961970  14.7325530  58.4412320 155.5246790  17.2764160  63.3376700
 155.0626160  17.4847180  64.1496640 155.1224900  16.4623510  63.0347370
 160.5251300  18.4973110  64.4673360 159.6744890  18.1978860  64.7882430
 160.3653090  18.7415120  63.5557180 157.6201010  19.9974860  66.5672150
 157.9454420  19.1638610  66.2274380 158.4081340  20.5203380  66.7150480
 154.3535800  14.0306340  52.6147210 153.7289980  14.0266210  53.3400520
 154.2665920  13.1637300  52.2183180 153.2752880  14.9542970  59.5930980
 153.5725210  15.8605800  59.5123000 153.8238440  14.4661750  58.9790550
 151.0291200  19.5329210  55.4622630 150.8032120  19.3166380  56.3669250
 150.2483730  19.9657670  55.1168600 158.2588960  19.5392580  54.0613280
 157.6597850  20.2628380  53.8776900 158.8068570  19.4769360  53.2789730
 153.4690410  20.4314790  66.1282900 153.3734010  19.4909520  65.9783300
 154.3122390  20.6529860  65.7330970 156.8653830  18.1756120  56.0916560
 157.2583400  18.4928320  55.2785250 157.2270680  17.2968000  56.2061080
 148.6000950  16.8428460  64.2816680 148.2064340  17.6903670  64.4889460
 147.9119350  16.2054830  64.4725320 155.1746000  16.9263430  67.3513420
 154.4844320  16.7335630  67.9859510 155.9178300  17.2098070  67.8837720
 145.9018000  14.7656920  58.3146760 145.6131050  15.3359780  59.0271740
 146.6463760  14.2861370  58.6777990 146.0888230  18.7077040  49.5249480
 146.0062900  19.6507800  49.6664470 145.7371290  18.5651950  48.6461830
 157.4508970  20.7661870  60.1867340 156.7190090  21.2748680  60.5357440
 157.0533310  19.9491850  59.8856120 153.8886360  17.4416070  58.5919830
 153.8922420  17.0006020  57.7424370 154.7837480  17.7633400  58.6991650
 149.7388740  17.3242560  57.5514040 149.3988790  17.8017790  58.3081090
 148.9766060  16.8707680  57.1915140 153.9506510  18.4428150  51.5826590
 154.0719330  18.4014630  52.5312410 153.5655020  19.3052300  51.4273320
 157.9134880  16.2195550  59.5990280 157.9307620  16.6704200  60.4432130
 157.6650460  15.3201190  59.8123720 152.9628010  20.7529290  50.9809890
 152.3944910  20.3047540  50.3545800 153.6717010  21.1122070  50.4475040
 161.3405630  13.6327730  65.4376660 161.6651400  12.9017390  65.9634640
 161.3762140  13.3141370  64.5357650 148.0397190  24.6541310  64.8576620
 147.6551980  24.0134980  65.4559580 148.3509380  25.3577430  65.4271350
 154.1894330  21.5017850  60.3385240 154.5564460  21.0276420  61.0846580
 153.9999390  22.3759420  60.6793580 147.0534820  16.2461540  56.4678710
 146.7681740  15.8817210  57.3057330 146.9913680  15.5142000  55.8541850
 151.9793700  20.5426490  62.6569450 151.6750770  21.4218470  62.8819810
 152.9340160  20.6026280  62.6926890 150.5075490  24.7487480  53.2536300
 149.7337750  24.2085100  53.0935020 151.2370120  24.2294090  52.9154060
 161.2663470  23.7452840  59.0462690 161.9862590  24.2408130  58.6558800
 161.0645290  23.0670730  58.4016560 156.7273410  15.1390800  53.1892080
 155.9138020  14.6403970  53.1137390 156.5335360  15.9789050  52.7728430
 156.6482270  23.8161900  64.9331690 156.5819580  22.8957570  64.6789280
 156.0187410  23.9137340  65.6476330 159.4421800  19.5110450  51.4854240
 160.3301420  19.8227680  51.3105580 159.4126890  18.6382700  51.0934820
 150.5512890  24.4167860  56.8915110 151.0691560  23.6136120  56.8372000
 150.0996910  24.3547000  57.7331940 155.4382390  25.6834140  52.1642410
 155.7798090  26.4276370  51.6685730 154.6095100  25.9965260  52.5267240
 148.0357430  21.3829230  63.8040810 147.6772370  22.0483080  64.3914150
 147.7411990  20.5512780  64.1753430 151.2370550  21.8413470  66.6880360
 150.9370690  21.9870650  65.7908180 152.0081790  21.2818760  66.5953750
 156.5799000  26.6382470  64.6835490 156.5943540  25.7063430  64.4654400
 155.8724100  26.7242230  65.3225260 161.7136070  20.8222290  50.9534100
 161.6299790  21.2536510  50.1030540 162.4330260  21.2820640  51.3860920
 162.7910210  23.2789810  64.0304070 162.0658400  23.8718590  63.8333460
 163.3185670  23.2713350  63.2317440 162.7423320  27.6764550  53.6816230
 162.0999480  27.0220170  53.9559950 162.3553980  28.0819640  52.9056900
 158.3209800  25.0049980  57.5287920 158.6733620  24.4078110  56.8689290
 157.4372130  24.6794210  57.6996170 154.4073080  25.7647670  54.9358330
 155.0944210  26.3116880  55.3165920 153.6205500  26.3088400  54.9707940
 146.5465480  21.3820490  50.4275410 147.4160330  21.6645290  50.7111330
 146.0555800  22.1956360  50.3124220 153.7100290  22.7693700  54.5483690
 154.1663070  23.5798950  54.7743880 153.3588500  22.4516840  55.3802180
 156.0132900  28.2800040  61.7775990 156.6575120  28.4859420  62.4549410
 156.3762340  27.5188440  61.3246840 149.6112070  13.1131350  55.0206210
 149.4826700  13.1049250  55.9691130 148.7874090  13.4514440  54.6697220
 157.2864980  26.2832390  60.4953440 157.9287210  25.5825550  60.6085610
 157.8114330  27.0630830  60.3150330 161.1320700  26.5681010  50.2192580
 160.9058280  25.8511450  50.8117220 160.7416900  26.3193450  49.3814330
 159.0602600  27.0827290  63.6989500 159.3958840  27.6693980  64.3767420
 158.1402940  26.9520000  63.9287290 146.9136730  30.5947870  50.9937040
 147.2734370  31.1937210  50.3394310 146.7729070  31.1407760  51.7672070
 146.6106000  14.8722470  64.4812910 145.8964520  15.0719390  65.0865520
 147.0301040  14.0962040  64.8527710 160.7136950  24.4852950  51.8806740
 160.4258650  24.9465640  52.6684620 161.5089120  24.0250720  52.1490960
 146.8978590  28.8602730  65.4679440 147.0069710  27.9197470  65.3274830
 146.2459150  29.1257480  64.8193170 154.8891180  27.1318620  66.8677560
 154.5688050  26.4127860  67.4123250 154.2149540  27.8073690  66.9413620
 152.9305350  27.9779070  51.8110710 152.9215450  28.7108760  51.1955220
 152.0103710  27.7310650  51.9037670 148.5311990  23.1993960  52.5557470
 147.9239940  23.9392860  52.5652770 149.0061340  23.2893320  51.7295670
 158.1044780  17.3644780  62.2314360 158.4725600  16.5439990  62.5593930
 157.2442980  17.4246670  62.6470010 161.4706810  16.3201720  53.0401920
 160.8419970  16.4247390  52.3260150 160.9758730  16.5398500  53.8295800
 155.9164950  28.0407310  50.4735900 156.0176930  27.8371300  49.5437880
 155.0166690  27.7865590  50.6783680 153.4390840  18.5987670  54.4559800
 152.7306990  19.0674010  54.8973410 153.7235320  17.9409680  55.0904990
 155.0646770  20.0184370  62.4552330 155.5632020  20.4930190  63.1204180
 155.2069720  19.0947890  62.6622360 157.4706270  15.3238330  55.8955590
 157.3474050  15.3424460  54.9465100 158.4190830  15.3717270  56.0153990
 154.5583060  30.5593630  55.1683570 154.8124560  30.5215020  54.2462940
 153.6095540  30.4326960  55.1611820 151.6425860  16.9072750  51.8310510
 152.4916390  17.3442900  51.7650700 151.2757130  17.2193010  52.6582570
 162.2713630  16.2352330  63.2980720 161.7687230  16.9757730  63.6374530
 163.0870290  16.6236330  62.9817510 160.5635640  21.4785510  56.7442080
 159.6225780  21.4935740  56.9189770 160.8779710  20.6921470  57.1902380
 150.5417280  23.1605110  50.3046040 151.3080550  23.0486470  50.8671470
 150.6191970  22.4643080  49.6522810 149.2364040  20.5930180  50.9878930
 149.3167630  19.6457690  51.0996330 150.1283790  20.9237060  51.0939590
 162.5661220  28.6494360  58.4196340 162.6908640  29.4725530  58.8920150
 163.4326780  28.4385090  58.0720490 150.0378750  30.7425570  58.0913470
 150.7741230  30.1941030  58.3622040 150.4219670  31.6081580  57.9519460
 146.9224230  26.8099140  53.9654980 145.9964010  27.0520280  53.9560390
 147.3880660  27.6373400  53.8439730 149.0437030  29.9271640  67.2799050
 149.8449760  30.2483690  67.6934450 148.5288850  29.5667220  68.0018960
 153.1481060  29.9155880  49.9139040 153.9409670  30.2044710  49.4620830
 152.6285410  29.4848050  49.2351520 157.8801660  26.0351510  67.2274460
 157.2739820  26.0583110  66.4870210 157.5755770  25.3034550  67.7641710
 159.3102030  29.7631800  65.8383870 160.2623780  29.6789820  65.7884110
 159.1630250  30.4273510  66.5117660 162.2011230  29.1426010  51.3375780
 161.9152740  28.7291150  50.5229960 162.0030780  30.0713720  51.2176300
 146.7634840  22.4145100  66.2235100 147.2673860  21.8352380  66.7951330
 146.0242260  22.6985330  66.7611470 153.6658460  25.1359290  49.7781390
 153.5609100  24.5211640  50.5042770 153.4982680  24.6125180  48.9944400
 153.8172780  23.8216090  65.7570620 153.0518450  24.3901090  65.6725290
 153.9988740  23.5292300  64.8638850 156.9061190  24.1979320  50.3823380
 156.3571290  24.6448620  51.0266120 157.5280450  23.6928570  50.9061050
 160.9596130  25.5521420  66.3145640 161.7005600  25.8897180  65.8113100
 160.1968810  25.7213480  65.7615410 148.7957920  20.5574690  67.1185170
 148.8363260  20.2588560  68.0270400 149.6503420  20.9582300  66.9592690
 152.5736310  23.1570240  52.2788680 152.9952730  22.9910110  53.1220070
 152.6987150  22.3470470  51.7843820 150.7363730  19.1366790  65.0859660
 150.2060190  18.6457740  64.4583000 151.4051800  19.5650990  64.5517590
 155.0863950  22.1807850  49.5265780 155.6069610  21.4656870  49.1606930
 155.7332350  22.8193720  49.8266290 159.6341790  23.6036250  64.8500850
 160.0482810  23.7581330  65.6991270 158.6992790  23.7291470  65.0126630
 160.1063960  20.9432410  66.8540000 160.6884730  20.1884730  66.7660480
 160.2825730  21.4739850  66.0771480 151.2236030  16.1029160  65.1656950
 151.1292900  15.4849910  64.4407820 150.6433420  16.8295450  64.9386860
 153.9897470  14.6602400  62.1984340 153.5414770  14.6826660  61.3529890
 153.3562670  14.2621420  62.7954640 154.3957020  23.5556730  62.8196780
 154.8145130  24.3989460  62.6473020 153.4765650  23.6928770  62.5903560
 156.7320920  21.2872910  64.2034620 156.8517130  20.6914050  64.9429460
 157.5914920  21.3242600  63.7835920 159.0708820  21.8410100  62.7797130
 158.5444040  22.3652720  62.1762270 159.4140160  22.4737490  63.4106860
 151.4695210  19.2303470  49.2246840 151.2684270  18.3670830  49.5860180
 151.2987260  19.1436830  48.2868440 152.2464440  29.8609740  63.9354510
 151.7085530  30.5855800  63.6163210 152.4998400  29.3840080  63.1451850
 153.4989690  17.8294260  65.4610440 154.0889380  17.5210110  66.1488260
 152.6809930  17.3574010  65.6170340 158.3183120  17.4460070  65.6943460
 157.6298640  16.7841610  65.6293450 159.0389140  16.9998340  66.1391920
 158.9483520  14.0411700  51.7533720 159.2285810  13.1979600  52.1093140
 158.1749250  14.2734810  52.2672470 150.2678010  16.3304090  49.2124720
 150.5703910  16.3371520  48.3043870 151.0072600  15.9801950  49.7092380
 155.1026650  31.0960950  64.1941160 155.0285350  31.9996090  64.5013530
 154.2005490  30.7772850  64.1663230 153.4862940  15.2738710  50.1980920
 153.1384940  14.5962700  49.6183370 153.6875710  14.8128220  51.0124310
 155.6511980  30.2619460  51.8167520 156.5462770  30.6004430  51.8386280
 155.6829610  29.5398870  51.1891800 149.2908140  25.6346510  50.0454520
 149.7283010  26.1776180  50.7012100 149.7755870  24.8093460  50.0550860
 146.5053940  28.4235540  57.4974780 146.8356950  27.5556600  57.2653420
 146.9344940  28.6294060  58.3279740 151.1015860  26.7544550  55.1576750
 150.8011400  26.6309520  56.0580660 150.9953350  25.8953140  54.7492480
 146.9944150  29.2906130  60.2356410 146.5575140  29.4706930  61.0680560
 147.5621830  30.0480750  60.0938130 162.6306330  28.7923130  64.5233720
 162.0308320  28.8515690  63.7797640 162.7600230  27.8528110  64.6530570
 163.8707780  26.5340950  49.8603430 163.0400740  26.6017600  50.3310660
 164.0479610  27.4245070  49.5570290 163.3264240  23.2788430  52.3637630
 164.0883150  23.8485080  52.4697320 163.3418610  22.7115630  53.1345940
 146.8268580  21.8026360  56.5945290 146.1717420  21.5338000  55.9504990
 147.6646530  21.6930840  56.1447270 164.3324210  24.1338530  57.2079560
 164.7033040  23.3505850  56.8015530 164.9726140  24.8227630  57.0296860
 161.3157970  25.5175110  62.6209880 160.5017810  25.9472270  62.8835670
 161.7232170  26.1293520  62.0078930 163.3783410  23.5722800  49.5210150
 163.6532250  24.4801680  49.3929370 163.1894150  23.5085330  50.4572140
 159.7759020  16.5967650  50.8163780 160.1943900  16.4098630  49.9760440
 159.4695080  15.7446700  51.1266710 163.2748750  21.5091790  54.5139580
 162.8992350  20.7419720  54.0820870 162.5451870  21.8914490  55.0014510
 147.8644510  22.1878930  61.1348630 148.2317550  22.1006330  62.0144650
 147.2955330  21.4245480  61.0355490 162.6648370  20.6563310  64.1479100
 162.4334460  20.4276060  63.2477050 162.9252920  21.5762860  64.1023990
 147.4160510  19.0988020  65.0407050 146.5216560  19.0654780  65.3800760
 147.9558060  19.2974810  65.8058300 161.1036440  15.8819740  66.9258800
 161.9806620  15.8903140  67.3092800 161.1157280  15.1450580  66.3151150
 146.0406660  19.0125290  52.5370620 145.1370740  19.2755490  52.3622280
 146.5247280  19.2836460  51.7570580 162.5499710  19.7349280  57.8146820
 163.0737190  19.2411930  57.1836990 163.1359130  19.8699640  58.5594390
 162.7289430  19.8189150  61.3366370 161.7792140  19.7852690  61.4511360
 162.9102440  20.7289260  61.1016140 148.5833870  18.0690830  50.4465000
 149.2925570  17.6474050  49.9612280 147.8673810  18.1366060  49.8148350
 148.2308030  14.1230160  49.4867650 148.9536160  14.6639100  49.8048870
 148.5032550  13.8493580  48.6109190 162.0399680  18.9922630  53.7539230
 162.5358800  18.7593500  54.5388110 161.8415750  18.1534470  53.3376870
 147.9200220  13.3736350  59.3890270 148.5676410  12.8233730  58.9485430
 148.3402060  13.6279500  60.2106080 163.4686840  17.6283580  56.2876910
 163.3586120  17.4739620  57.2259180 164.2294430  17.1004520  56.0452320
 161.8152560  13.5677710  62.7459910 162.4524780  14.1811850  63.1119100
 161.9627450  13.6038370  61.8009140 164.3577110  15.4591500  49.5283050
 165.2826420  15.3272680  49.3201340 164.3352900  15.5384320  50.4819500
 164.4315600  16.2302160  52.1539760 163.6367100  16.1647280  52.6832670
 164.6358880  17.1652800  52.1425110 161.3734020  30.2693710  56.1478150
 161.9693090  29.9478280  55.4712570 161.6312170  29.7965530  56.9391420
 147.6732220  13.5292020  62.1315590 147.3247040  13.9855840  62.8973770
 147.3419920  12.6349150  62.2138020 149.2796590  26.7011620  66.2968780
 149.2366220  26.3304530  67.1783240 149.4107600  27.6389190  66.4370600
 152.9802620  28.2571210  61.8978500 152.7393980  28.5245770  61.0109020
 153.9205260  28.4276940  61.9529360 155.1857040  14.7203900  65.6535010
 155.1245930  15.3125730  66.4030420 156.1257420  14.6129860  65.5085270
 157.8231600  14.3773960  65.2927300 158.4372010  14.6953250  64.6308380
 158.3681160  13.8922550  65.9123160 164.2406780  30.2765590  62.6989140
 163.7465060  30.6734460  61.9816270 163.6320070  29.6514800  63.0926420
 148.3452860  13.0568220  65.4066360 148.8935850  12.8756270  64.6432470
 148.4108170  12.2662330  65.9422670 149.1184620  29.6473870  63.4166560
 148.5244940  29.5158570  64.1556600 149.1108460  28.8112010  62.9508660
 158.5639640  12.9406100  61.6196590 157.6899480  13.2741210  61.4169520
 158.4550390  12.4679280  62.4448460 159.4711620  15.1476970  63.0038310
 159.1424980  14.3328730  62.6240040 160.4193920  15.1046780  62.8804000
 161.9246230  30.9189010  59.9775880 161.4649200  31.6704820  59.6033900
 161.2958690  30.1995480  59.9190680 148.7496850  27.0132250  62.3674600
 148.0230910  26.3937540  62.3000550 148.8106000  27.4072860  61.4972680
 152.3541950  29.2277250  59.1524010 152.8706970  28.6164610  58.6272270
 153.0039330  29.7306030  59.6435020 155.0937450  30.1185740  59.9792990
 155.3815260  29.8640040  59.1026000 155.6060670  29.5663100  60.5698560
 156.3114460  13.8575940  60.5589500 155.5286250  14.3321440  60.8386260
 156.0177390  12.9530770  60.4502680 160.8635530  14.5599040  58.6038590
 161.3043620  14.5044140  57.7560190 160.5943120  15.4757050  58.6748770
 162.7274100  14.1914280  56.6147410 162.6662500  13.2475500  56.4678430
 163.5066130  14.2994370  57.1600870 147.0326850  30.3306640  55.5771360
 146.8648890  29.6977320  56.2753250 146.1661360  30.5366040  55.2265550
 147.6554870  14.1623420  53.0803220 148.4134230  14.2752300  52.5067250
 147.1932040  14.9992620  53.0346650 154.1968680  16.2762690  56.0705530
 153.3843190  15.9019580  55.7301410 154.7010320  15.5207770  56.3726720
 158.6993660  12.9405140  57.3088600 159.3023030  13.5125350  57.7837120
 157.9586650  13.5044580  57.0862500 161.8428260  13.3426700  52.5828880
 162.0378890  14.2410150  52.8496310 161.0558130  13.1113780  53.0761830
 148.6389550  29.0239870  53.0221500 148.1137170  29.4047900  52.3183460
 148.5634130  29.6490640  53.7431210 150.0280020  14.6887470  51.6205190
 150.5572780  13.9017270  51.4913140 150.6608340  15.3678660  51.8540720
 152.2217860  14.4262610  54.6750580 151.5920600  13.7249920  54.8420710
 151.6823000  15.1866740  54.4583740 155.1609810  31.0401840  67.3461190
 156.0877120  30.8046110  67.3897150 155.1460240  31.8673840  66.8647220
 163.3954870  30.5827410  54.3435440 163.5707060  29.8965150  53.6996360
 162.6976440  31.1074460  53.9512110 152.3473420  13.7046590  67.1103070
 152.0657690  14.2080190  66.3463890 152.7293120  12.9068340  66.7445200
 151.2382520  30.9722250  51.8970750 151.9701340  30.6881530  51.3494640
 151.4976190  30.7335530  52.7870130 150.3997310  27.0886980  51.9017080
 149.7706190  27.5572080  52.4502910 150.5145140  26.2436200  52.3363270
 158.9488880  13.1200170  67.6883540 158.8354330  13.4394780  68.5835060
 159.7658620  13.5212680  67.3920820 161.7287370  30.2671700  67.1702230
 162.5212690  29.7720930  66.9628190 162.0220520  30.9461840  67.7777840
 157.8547030  21.1392640  38.0518280 157.7741080  20.2247250  37.7809990
 157.4411450  21.6359710  37.3457990 155.9865070  22.9171660  39.9327550
 155.2107170  22.4372100  40.2226120 156.6378000  22.2377310  39.7583710
 150.0030900  23.2291470  40.8103310 149.1715780  22.9740180  41.2099820
 150.6111880  23.3002240  41.5461230 160.0072500  27.3231850  38.7126680
 159.5454030  26.5519090  39.0413850 160.8198050  27.3497920  39.2179130
 149.9832160  27.2631560  41.0061330 150.2860200  26.3729300  40.8271550
 150.7275750  27.8201780  40.7783580 148.4122850  18.1893360  34.5945700
 147.5239550  18.5309330  34.4925580 148.6964040  17.9893680  33.7026530
 146.3755860  20.7899010  40.4785400 146.9471970  20.0221210  40.4789040
 146.3757400  21.0887770  39.5692010 156.2335810  29.6089860  38.3330670
 155.6147250  30.0647360  37.7625110 157.0887590  29.7641320  37.9320370
 155.4274060  25.5928850  39.9397710 155.3582340  24.6518790  39.7786840
 156.1893920  25.6830260  40.5120280 147.6180730  16.1983370  42.2654330
 147.4383570  15.3009120  42.5457090 147.2160810  16.7455240  42.9401280
 156.4579230  18.3999230  40.1666640 156.8344050  17.5271110  40.0540310
 156.3598740  18.7357930  39.2757080 150.5884240  16.7724860  35.6284080
 150.6950990  17.6728590  35.9352840 149.6776600  16.7242830  35.3378730
 160.2403350  15.8949670  37.0994980 161.0612970  15.4046240  37.1420460
 160.2737430  16.4847330  37.8526820 148.2367400  18.6943870  40.8736670
 148.9177510  18.9582240  41.4924070 147.9215450  17.8544740  41.2074680
 152.4291970  19.7411230  39.9609260 152.9370190  20.2392200  40.6014280
 152.9605210  18.9646430  39.7848620 164.5302900  17.9116420  43.6638610
 163.8255070  18.2998130  43.1453720 164.7960820  18.6066710  44.2659540
 150.7128070  14.3809790  44.2272680 150.7146510  14.8982180  43.4218580
 149.8832380  13.9039970  44.2042610 157.0999160  24.4929100  35.7262580
 156.4816430  24.9578550  35.1625300 157.6122410  25.1856580  36.1432090
 151.9630920  24.0204970  42.4046180 151.6300300  24.6473890  43.0467250
 152.1397600  24.5466850  41.6247850 160.4764830  17.8350050  39.8722520
 159.7720400  18.1234940  40.4525630 160.8376990  18.6450160  39.5122080
 150.3943400  16.0919750  42.2343130 150.7360210  16.9361800  41.9397000
 149.4559210  16.2403490  42.3508470 151.1750020  25.9885770  44.2195360
 151.7924020  26.6636850  43.9379810 150.3143140  26.3973750  44.1282860
 146.4682360  25.1785630  33.1002210 146.0910340  25.6672730  32.3687110
 146.7255430  25.8510910  33.7308740 162.0927610  27.4525180  42.1350000
 161.4091130  28.1224290  42.1266670 162.6321900  27.6505830  41.3694860
 163.5451750  17.2804840  40.2631730 162.5976660  17.3143820  40.3947160
 163.8701740  18.0943790  40.6481090 154.0771290  13.5802020  38.5587720
 154.3846270  13.0248910  37.8423220 153.1471990  13.7146480  38.3760710
 159.6286350  29.2969310  40.8495180 159.6413510  28.8931600  39.9817440
 159.0761570  30.0716600  40.7456610 160.9231770  26.0185530  35.9385350
 160.8128100  25.0759860  36.0634770 160.9200020  26.3801170  36.8248110
 159.0271790  24.1999150  42.1777790 159.4440580  23.9859260  41.3431250
 159.7511610  24.4571940  42.7486410 156.4652050  21.6450850  35.2947840
 155.5381330  21.5788230  35.5236310 156.6176870  22.5830980  35.1803080
 156.4521130  17.9167850  32.2915000 155.5124800  18.0781810  32.3767460
 156.7704390  18.6353530  31.7450990 162.9733890  22.5986370  42.2694030
 162.1452520  22.6679460  41.7944160 163.5684370  23.1840680  41.8009860
 160.4949340  23.2071150  35.7983090 159.8761760  22.8690700  35.1509390
 160.4773790  22.5630910  36.5062280 159.9375900  19.3855690  43.2148900
 159.5247080  20.2109400  43.4688890 159.2051850  18.8000730  43.0225260
 152.0708690  22.1715590  38.0767570 151.6665690  21.4592840  37.5813470
 152.1571810  21.8268830  38.9655610 152.5390390  25.8583150  40.2406780
 152.2418680  25.2528620  39.5614560 153.4890210  25.8960460  40.1296140
 150.7837310  18.9458800  41.8566610 151.3351900  19.0554140  41.0819860
 151.2980820  19.3196400  42.5721840 160.6276000  29.4315020  43.9029880
 160.1506560  30.2387210  43.7102490 159.9437790  28.7793350  44.0556090
 151.6308820  25.5964840  46.8914580 150.7337350  25.8204810  47.1387980
 151.6561690  25.7199780  45.9425980 158.6714040  22.4457960  32.8055840
 159.1107320  21.6080390  32.6593660 159.3842460  23.0787360  32.8919980
 150.4580040  22.4678160  45.4671950 150.3187810  23.3400960  45.8359350
 149.5761400  22.1250970  45.3219890 156.7809420  27.3854030  36.7737080
 157.2205330  28.1278360  36.3592470 156.7196310  27.6280600  37.6976040
 152.2560390  28.4099860  47.6757100 152.2275820  28.8142810  46.8085530
 152.0925360  27.4810220  47.5128700 162.2531180  13.7000770  31.1196880
 161.9403840  13.7927600  32.0195950 163.0143650  14.2781800  31.0694310
 148.7713320  21.0660570  35.5774220 148.6510920  21.7922660  34.9655490
 148.4614210  20.2963480  35.1002130 164.2075210  29.1926960  48.9721270
 164.6834930  29.6709850  49.6510350 164.8282370  29.1244450  48.2466770
 146.4098690  24.2375710  41.3842860 146.4879110  24.3724480  40.4398580
 147.0240370  23.5291600  41.5770980 147.6546320  25.9375900  37.7949040
 147.2474400  26.0790490  36.9402640 148.5459330  25.6536060  37.5920250
 163.6108460  26.3839810  46.1321280 163.7371520  26.1451690  45.2138460
 163.6529840  25.5524350  46.6043360 157.4725200  30.0867810  44.7016090
 157.9869870  29.9975820  45.5038520 156.6294280  30.4327510  44.9944000
 159.4479600  30.3723150  34.1300090 159.2880740  30.0826090  35.0281920
 159.2826310  29.5963280  33.5945320 151.9267980  30.1521680  35.9071710
 151.7510460  29.2357220  35.6939510 151.0723720  30.5108970  36.1469510
 159.1505730  27.8810710  32.6898090 158.4570890  27.8788000  32.0300370
 159.8928590  27.4570030  32.2592260 158.7155660  29.5073420  36.7646580
 159.1712610  28.7262800  37.0785200 159.0548180  30.2180240  37.3087760
 163.4632470  18.4372270  47.0971020 162.8476740  18.9451940  46.5686480
 163.1428890  17.5370600  47.0396960 146.4658210  25.2789880  43.9237320
 146.6289250  24.8095240  43.1056690 146.9310660  24.7713440  44.5886160
 151.2376980  14.4095640  38.9597890 150.7945130  15.1905180  38.6282410
 151.7961970  14.7325530  39.6668830 155.5246790  17.2764160  44.5633210
 155.0626160  17.4847180  45.3753150 155.1224900  16.4623510  44.2603880
 160.5251300  18.4973110  45.6929870 159.6744890  18.1978860  46.0138940
 160.3653090  18.7415120  44.7813690 157.6201010  19.9974860  47.7928660
 157.9454420  19.1638610  47.4530890 158.4081340  20.5203380  47.9406990
 154.3535800  14.0306340  33.8403720 153.7289980  14.0266210  34.5657030
 154.2665920  13.1637300  33.4439690 153.2752880  14.9542970  40.8187490
 153.5725210  15.8605800  40.7379510 153.8238440  14.4661750  40.2047060
 151.0291200  19.5329210  36.6879140 150.8032120  19.3166380  37.5925760
 150.2483730  19.9657670  36.3425110 158.2588960  19.5392580  35.2869790
 157.6597850  20.2628380  35.1033410 158.8068570  19.4769360  34.5046240
 153.4690410  20.4314790  47.3539410 153.3734010  19.4909520  47.2039810
 154.3122390  20.6529860  46.9587480 156.8653830  18.1756120  37.3173070
 157.2583400  18.4928320  36.5041760 157.2270680  17.2968000  37.4317590
 148.6000950  16.8428460  45.5073190 148.2064340  17.6903670  45.7145970
 147.9119350  16.2054830  45.6981830 155.1746000  16.9263430  48.5769930
 154.4844320  16.7335630  49.2116020 155.9178300  17.2098070  49.1094230
 145.9018000  14.7656920  39.5403270 145.6131050  15.3359780  40.2528250
 146.6463760  14.2861370  39.9034500 146.0888230  18.7077040  30.7505990
 146.0062900  19.6507800  30.8920980 145.7371290  18.5651950  29.8718340
 157.4508970  20.7661870  41.4123850 156.7190090  21.2748680  41.7613950
 157.0533310  19.9491850  41.1112630 153.8886360  17.4416070  39.8176340
 153.8922420  17.0006020  38.9680880 154.7837480  17.7633400  39.9248160
 149.7388740  17.3242560  38.7770550 149.3988790  17.8017790  39.5337600
 148.9766060  16.8707680  38.4171650 153.9506510  18.4428150  32.8083100
 154.0719330  18.4014630  33.7568920 153.5655020  19.3052300  32.6529830
 157.9134880  16.2195550  40.8246790 157.9307620  16.6704200  41.6688640
 157.6650460  15.3201190  41.0380230 152.9628010  20.7529290  32.2066400
 152.3944910  20.3047540  31.5802310 153.6717010  21.1122070  31.6731550
 161.3405630  13.6327730  46.6633170 161.6651400  12.9017390  47.1891150
 161.3762140  13.3141370  45.7614160 148.0397190  24.6541310  46.0833130
 147.6551980  24.0134980  46.6816090 148.3509380  25.3577430  46.6527860
 154.1894330  21.5017850  41.5641750 154.5564460  21.0276420  42.3103090
 153.9999390  22.3759420  41.9050090 147.0534820  16.2461540  37.6935220
 146.7681740  15.8817210  38.5313840 146.9913680  15.5142000  37.0798360
 151.9793700  20.5426490  43.8825960 151.6750770  21.4218470  44.1076320
 152.9340160  20.6026280  43.9183400 150.5075490  24.7487480  34.4792810
 149.7337750  24.2085100  34.3191530 151.2370120  24.2294090  34.1410570
 161.2663470  23.7452840  40.2719200 161.9862590  24.2408130  39.8815310
 161.0645290  23.0670730  39.6273070 156.7273410  15.1390800  34.4148590
 155.9138020  14.6403970  34.3393900 156.5335360  15.9789050  33.9984940
 156.6482270  23.8161900  46.1588200 156.5819580  22.8957570  45.9045790
 156.0187410  23.9137340  46.8732840 159.4421800  19.5110450  32.7110750
 160.3301420  19.8227680  32.5362090 159.4126890  18.6382700  32.3191330
 150.5512890  24.4167860  38.1171620 151.0691560  23.6136120  38.0628510
 150.0996910  24.3547000  38.9588450 155.4382390  25.6834140  33.3898920
 155.7798090  26.4276370  32.8942240 154.6095100  25.9965260  33.7523750
 148.0357430  21.3829230  45.0297320 147.6772370  22.0483080  45.6170660
 147.7411990  20.5512780  45.4009940 151.2370550  21.8413470  47.9136870
 150.9370690  21.9870650  47.0164690 152.0081790  21.2818760  47.8210260
 156.5799000  26.6382470  45.9092000 156.5943540  25.7063430  45.6910910
 155.8724100  26.7242230  46.5481770 161.7136070  20.8222290  32.1790610
 161.6299790  21.2536510  31.3287050 162.4330260  21.2820640  32.6117430
 162.7910210  23.2789810  45.2560580 162.0658400  23.8718590  45.0589970
 163.3185670  23.2713350  44.4573950 162.7423320  27.6764550  34.9072740
 162.0999480  27.0220170  35.1816460 162.3553980  28.0819640  34.1313410
 158.3209800  25.0049980  38.7544430 158.6733620  24.4078110  38.0945800
 157.4372130  24.6794210  38.9252680 154.4073080  25.7647670  36.1614840
 155.0944210  26.3116880  36.5422430 153.6205500  26.3088400  36.1964450
 146.5465480  21.3820490  31.6531920 147.4160330  21.6645290  31.9367840
 146.0555800  22.1956360  31.5380730 153.7100290  22.7693700  35.7740200
 154.1663070  23.5798950  36.0000390 153.3588500  22.4516840  36.6058690
 156.0132900  28.2800040  43.0032500 156.6575120  28.4859420  43.6805920
 156.3762340  27.5188440  42.5503350 149.6112070  13.1131350  36.2462720
 149.4826700  13.1049250  37.1947640 148.7874090  13.4514440  35.8953730
 157.2864980  26.2832390  41.7209950 157.9287210  25.5825550  41.8342120
 157.8114330  27.0630830  41.5406840 161.1320700  26.5681010  31.4449090
 160.9058280  25.8511450  32.0373730 160.7416900  26.3193450  30.6070840
 159.0602600  27.0827290  44.9246010 159.3958840  27.6693980  45.6023930
 158.1402940  26.9520000  45.1543800 146.9136730  30.5947870  32.2193550
 147.2734370  31.1937210  31.5650820 146.7729070  31.1407760  32.9928580
 146.6106000  14.8722470  45.7069420 145.8964520  15.0719390  46.3122030
 147.0301040  14.0962040  46.0784220 160.7136950  24.4852950  33.1063250
 160.4258650  24.9465640  33.8941130 161.5089120  24.0250720  33.3747470
 146.8978590  28.8602730  46.6935950 147.0069710  27.9197470  46.5531340
 146.2459150  29.1257480  46.0449680 154.8891180  27.1318620  48.0934070
 154.5688050  26.4127860  48.6379760 154.2149540  27.8073690  48.1670130
 152.9305350  27.9779070  33.0367220 152.9215450  28.7108760  32.4211730
 152.0103710  27.7310650  33.1294180 148.5311990  23.1993960  33.7813980
 147.9239940  23.9392860  33.7909280 149.0061340  23.2893320  32.9552180
 158.1044780  17.3644780  43.4570870 158.4725600  16.5439990  43.7850440
 157.2442980  17.4246670  43.8726520 161.4706810  16.3201720  34.2658430
 160.8419970  16.4247390  33.5516660 160.9758730  16.5398500  35.0552310
 155.9164950  28.0407310  31.6992410 156.0176930  27.8371300  30.7694390
 155.0166690  27.7865590  31.9040190 153.4390840  18.5987670  35.6816310
 152.7306990  19.0674010  36.1229920 153.7235320  17.9409680  36.3161500
 155.0646770  20.0184370  43.6808840 155.5632020  20.4930190  44.3460690
 155.2069720  19.0947890  43.8878870 157.4706270  15.3238330  37.1212100
 157.3474050  15.3424460  36.1721610 158.4190830  15.3717270  37.2410500
 154.5583060  30.5593630  36.3940080 154.8124560  30.5215020  35.4719450
 153.6095540  30.4326960  36.3868330 151.6425860  16.9072750  33.0567020
 152.4916390  17.3442900  32.9907210 151.2757130  17.2193010  33.8839080
 162.2713630  16.2352330  44.5237230 161.7687230  16.9757730  44.8631040
 163.0870290  16.6236330  44.2074020 160.5635640  21.4785510  37.9698590
 159.6225780  21.4935740  38.1446280 160.8779710  20.6921470  38.4158890
 150.5417280  23.1605110  31.5302550 151.3080550  23.0486470  32.0927980
 150.6191970  22.4643080  30.8779320 149.2364040  20.5930180  32.2135440
 149.3167630  19.6457690  32.3252840 150.1283790  20.9237060  32.3196100
 162.5661220  28.6494360  39.6452850 162.6908640  29.4725530  40.1176660
 163.4326780  28.4385090  39.2977000 150.0378750  30.7425570  39.3169980
 150.7741230  30.1941030  39.5878550 150.4219670  31.6081580  39.1775970
 146.9224230  26.8099140  35.1911490 145.9964010  27.0520280  35.1816900
 147.3880660  27.6373400  35.0696240 149.0437030  29.9271640  48.5055560
 149.8449760  30.2483690  48.9190960 148.5288850  29.5667220  49.2275470
 153.1481060  29.9155880  31.1395550 153.9409670  30.2044710  30.6877340
 152.6285410  29.4848050  30.4608030 157.8801660  26.0351510  48.4530970
 157.2739820  26.0583110  47.7126720 157.5755770  25.3034550  48.9898220
 159.3102030  29.7631800  47.0640380 160.2623780  29.6789820  47.0140620
 159.1630250  30.4273510  47.7374170 162.2011230  29.1426010  32.5632290
 161.9152740  28.7291150  31.7486470 162.0030780  30.0713720  32.4432810
 146.7634840  22.4145100  47.4491610 147.2673860  21.8352380  48.0207840
 146.0242260  22.6985330  47.9867980 153.6658460  25.1359290  31.0037900
 153.5609100  24.5211640  31.7299280 153.4982680  24.6125180  30.2200910
 153.8172780  23.8216090  46.9827130 153.0518450  24.3901090  46.8981800
 153.9988740  23.5292300  46.0895360 156.9061190  24.1979320  31.6079890
 156.3571290  24.6448620  32.2522630 157.5280450  23.6928570  32.1317560
 160.9596130  25.5521420  47.5402150 161.7005600  25.8897180  47.0369610
 160.1968810  25.7213480  46.9871920 148.7957920  20.5574690  48.3441680
 148.8363260  20.2588560  49.2526910 149.6503420  20.9582300  48.1849200
 152.5736310  23.1570240  33.5045190 152.9952730  22.9910110  34.3476580
 152.6987150  22.3470470  33.0100330 150.7363730  19.1366790  46.3116170
 150.2060190  18.6457740  45.6839510 151.4051800  19.5650990  45.7774100
 155.0863950  22.1807850  30.7522290 155.6069610  21.4656870  30.3863440
 155.7332350  22.8193720  31.0522800 159.6341790  23.6036250  46.0757360
 160.0482810  23.7581330  46.9247780 158.6992790  23.7291470  46.2383140
 160.1063960  20.9432410  48.0796510 160.6884730  20.1884730  47.9916990
 160.2825730  21.4739850  47.3027990 151.2236030  16.1029160  46.3913460
 151.1292900  15.4849910  45.6664330 150.6433420  16.8295450  46.1643370
 153.9897470  14.6602400  43.4240850 153.5414770  14.6826660  42.5786400
 153.3562670  14.2621420  44.0211150 154.3957020  23.5556730  44.0453290
 154.8145130  24.3989460  43.8729530 153.4765650  23.6928770  43.8160070
 156.7320920  21.2872910  45.4291130 156.8517130  20.6914050  46.1685970
 157.5914920  21.3242600  45.0092430 159.0708820  21.8410100  44.0053640
 158.5444040  22.3652720  43.4018780 159.4140160  22.4737490  44.6363370
 151.4695210  19.2303470  30.4503350 151.2684270  18.3670830  30.8116690
 151.2987260  19.1436830  29.5124950 152.2464440  29.8609740  45.1611020
 151.7085530  30.5855800  44.8419720 152.4998400  29.3840080  44.3708360
 153.4989690  17.8294260  46.6866950 154.0889380  17.5210110  47.3744770
 152.6809930  17.3574010  46.8426850 158.3183120  17.4460070  46.9199970
 157.6298640  16.7841610  46.8549960 159.0389140  16.9998340  47.3648430
 158.9483520  14.0411700  32.9790230 159.2285810  13.1979600  33.3349650
 158.1749250  14.2734810  33.4928980 150.2678010  16.3304090  30.4381230
 150.5703910  16.3371520  29.5300380 151.0072600  15.9801950  30.9348890
 155.1026650  31.0960950  45.4197670 155.0285350  31.9996090  45.7270040
 154.2005490  30.7772850  45.3919740 153.4862940  15.2738710  31.4237430
 153.1384940  14.5962700  30.8439880 153.6875710  14.8128220  32.2380820
 155.6511980  30.2619460  33.0424030 156.5462770  30.6004430  33.0642790
 155.6829610  29.5398870  32.4148310 149.2908140  25.6346510  31.2711030
 149.7283010  26.1776180  31.9268610 149.7755870  24.8093460  31.2807370
 146.5053940  28.4235540  38.7231290 146.8356950  27.5556600  38.4909930
 146.9344940  28.6294060  39.5536250 151.1015860  26.7544550  36.3833260
 150.8011400  26.6309520  37.2837170 150.9953350  25.8953140  35.9748990
 146.9944150  29.2906130  41.4612920 146.5575140  29.4706930  42.2937070
 147.5621830  30.0480750  41.3194640 162.6306330  28.7923130  45.7490230
 162.0308320  28.8515690  45.0054150 162.7600230  27.8528110  45.8787080
 163.8707780  26.5340950  31.0859940 163.0400740  26.6017600  31.5567170
 164.0479610  27.4245070  30.7826800 163.3264240  23.2788430  33.5894140
 164.0883150  23.8485080  33.6953830 163.3418610  22.7115630  34.3602450
 146.8268580  21.8026360  37.8201800 146.1717420  21.5338000  37.1761500
 147.6646530  21.6930840  37.3703780 164.3324210  24.1338530  38.4336070
 164.7033040  23.3505850  38.0272040 164.9726140  24.8227630  38.2553370
 161.3157970  25.5175110  43.8466390 160.5017810  25.9472270  44.1092180
 161.7232170  26.1293520  43.2335440 163.3783410  23.5722800  30.7466660
 163.6532250  24.4801680  30.6185880 163.1894150  23.5085330  31.6828650
 159.7759020  16.5967650  32.0420290 160.1943900  16.4098630  31.2016950
 159.4695080  15.7446700  32.3523220 163.2748750  21.5091790  35.7396090
 162.8992350  20.7419720  35.3077380 162.5451870  21.8914490  36.2271020
 147.8644510  22.1878930  42.3605140 148.2317550  22.1006330  43.2401160
 147.2955330  21.4245480  42.2612000 162.6648370  20.6563310  45.3735610
 162.4334460  20.4276060  44.4733560 162.9252920  21.5762860  45.3280500
 147.4160510  19.0988020  46.2663560 146.5216560  19.0654780  46.6057270
 147.9558060  19.2974810  47.0314810 161.1036440  15.8819740  48.1515310
 161.9806620  15.8903140  48.5349310 161.1157280  15.1450580  47.5407660
 146.0406660  19.0125290  33.7627130 145.1370740  19.2755490  33.5878790
 146.5247280  19.2836460  32.9827090 162.5499710  19.7349280  39.0403330
 163.0737190  19.2411930  38.4093500 163.1359130  19.8699640  39.7850900
 162.7289430  19.8189150  42.5622880 161.7792140  19.7852690  42.6767870
 162.9102440  20.7289260  42.3272650 148.5833870  18.0690830  31.6721510
 149.2925570  17.6474050  31.1868790 147.8673810  18.1366060  31.0404860
 148.2308030  14.1230160  30.7124160 148.9536160  14.6639100  31.0305380
 148.5032550  13.8493580  29.8365700 162.0399680  18.9922630  34.9795740
 162.5358800  18.7593500  35.7644620 161.8415750  18.1534470  34.5633380
 147.9200220  13.3736350  40.6146780 148.5676410  12.8233730  40.1741940
 148.3402060  13.6279500  41.4362590 163.4686840  17.6283580  37.5133420
 163.3586120  17.4739620  38.4515690 164.2294430  17.1004520  37.2708830
 161.8152560  13.5677710  43.9716420 162.4524780  14.1811850  44.3375610
 161.9627450  13.6038370  43.0265650 164.3577110  15.4591500  30.7539560
 165.2826420  15.3272680  30.5457850 164.3352900  15.5384320  31.7076010
 164.4315600  16.2302160  33.3796270 163.6367100  16.1647280  33.9089180
 164.6358880  17.1652800  33.3681620 161.3734020  30.2693710  37.3734660
 161.9693090  29.9478280  36.6969080 161.6312170  29.7965530  38.1647930
 147.6732220  13.5292020  43.3572100 147.3247040  13.9855840  44.1230280
 147.3419920  12.6349150  43.4394530 149.2796590  26.7011620  47.5225290
 149.2366220  26.3304530  48.4039750 149.4107600  27.6389190  47.6627110
 152.9802620  28.2571210  43.1235010 152.7393980  28.5245770  42.2365530
 153.9205260  28.4276940  43.1785870 155.1857040  14.7203900  46.8791520
 155.1245930  15.3125730  47.6286930 156.1257420  14.6129860  46.7341780
 157.8231600  14.3773960  46.5183810 158.4372010  14.6953250  45.8564890
 158.3681160  13.8922550  47.1379670 164.2406780  30.2765590  43.9245650
 163.7465060  30.6734460  43.2072780 163.6320070  29.6514800  44.3182930
 148.3452860  13.0568220  46.6322870 148.8935850  12.8756270  45.8688980
 148.4108170  12.2662330  47.1679180 149.1184620  29.6473870  44.6423070
 148.5244940  29.5158570  45.3813110 149.1108460  28.8112010  44.1765170
 158.5639640  12.9406100  42.8453100 157.6899480  13.2741210  42.6426030
 158.4550390  12.4679280  43.6704970 159.4711620  15.1476970  44.2294820
 159.1424980  14.3328730  43.8496550 160.4193920  15.1046780  44.1060510
 161.9246230  30.9189010  41.2032390 161.4649200  31.6704820  40.8290410
 161.2958690  30.1995480  41.1447190 148.7496850  27.0132250  43.5931110
 148.0230910  26.3937540  43.5257060 148.8106000  27.4072860  42.7229190
 152.3541950  29.2277250  40.3780520 152.8706970  28.6164610  39.8528780
 153.0039330  29.7306030  40.8691530 155.0937450  30.1185740  41.2049500
 155.3815260  29.8640040  40.3282510 155.6060670  29.5663100  41.7955070
 156.3114460  13.8575940  41.7846010 155.5286250  14.3321440  42.0642770
 156.0177390  12.9530770  41.6759190 160.8635530  14.5599040  39.8295100
 161.3043620  14.5044140  38.9816700 160.5943120  15.4757050  39.9005280
 162.7274100  14.1914280  37.8403920 162.6662500  13.2475500  37.6934940
 163.5066130  14.2994370  38.3857380 147.0326850  30.3306640  36.8027870
 146.8648890  29.6977320  37.5009760 146.1661360  30.5366040  36.4522060
 147.6554870  14.1623420  34.3059730 148.4134230  14.2752300  33.7323760
 147.1932040  14.9992620  34.2603160 154.1968680  16.2762690  37.2962040
 153.3843190  15.9019580  36.9557920 154.7010320  15.5207770  37.5983230
 158.6993660  12.9405140  38.5345110 159.3023030  13.5125350  39.0093630
 157.9586650  13.5044580  38.3119010 161.8428260  13.3426700  33.8085390
 162.0378890  14.2410150  34.0752820 161.0558130  13.1113780  34.3018340
 148.6389550  29.0239870  34.2478010 148.1137170  29.4047900  33.5439970
 148.5634130  29.6490640  34.9687720 150.0280020  14.6887470  32.8461700
 150.5572780  13.9017270  32.7169650 150.6608340  15.3678660  33.0797230
 152.2217860  14.4262610  35.9007090 151.5920600  13.7249920  36.0677220
 151.6823000  15.1866740  35.6840250 155.1609810  31.0401840  48.5717700
 156.0877120  30.8046110  48.6153660 155.1460240  31.8673840  48.0903730
 163.3954870  30.5827410  35.5691950 163.5707060  29.8965150  34.9252870
 162.6976440  31.1074460  35.1768620 152.3473420  13.7046590  48.3359580
 152.0657690  14.2080190  47.5720400 152.7293120  12.9068340  47.9701710
 151.2382520  30.9722250  33.1227260 151.9701340  30.6881530  32.5751150
 151.4976190  30.7335530  34.0126640 150.3997310  27.0886980  33.1273590
 149.7706190  27.5572080  33.6759420 150.5145140  26.2436200  33.5619780
 158.9488880  13.1200170  48.9140050 158.8354330  13.4394780  49.8091570
 159.7658620  13.5212680  48.6177330 161.7287370  30.2671700  48.3958740
 162.5212690  29.7720930  48.1884700 162.0220520  30.9461840  49.0034350
 157.8547030  21.1392640  19.2774790 157.7741080  20.2247250  19.0066500
 157.4411450  21.6359710  18.5714500 155.9865070  22.9171660  21.1584060
 155.2107170  22.4372100  21.4482630 156.6378000  22.2377310  20.9840220
 150.0030900  23.2291470  22.0359820 149.1715780  22.9740180  22.4356330
 150.6111880  23.3002240  22.7717740 160.0072500  27.3231850  19.9383190
 159.5454030  26.5519090  20.2670360 160.8198050  27.3497920  20.4435640
 149.9832160  27.2631560  22.2317840 150.2860200  26.3729300  22.0528060
 150.7275750  27.8201780  22.0040090 148.4122850  18.1893360  15.8202210
 147.5239550  18.5309330  15.7182090 148.6964040  17.9893680  14.9283040
 146.3755860  20.7899010  21.7041910 146.9471970  20.0221210  21.7045550
 146.3757400  21.0887770  20.7948520 156.2335810  29.6089860  19.5587180
 155.6147250  30.0647360  18.9881620 157.0887590  29.7641320  19.1576880
 155.4274060  25.5928850  21.1654220 155.3582340  24.6518790  21.0043350
 156.1893920  25.6830260  21.7376790 147.6180730  16.1983370  23.4910840
 147.4383570  15.3009120  23.7713600 147.2160810  16.7455240  24.1657790
 156.4579230  18.3999230  21.3923150 156.8344050  17.5271110  21.2796820
 156.3598740  18.7357930  20.5013590 150.5884240  16.7724860  16.8540590
 150.6950990  17.6728590  17.1609350 149.6776600  16.7242830  16.5635240
 160.2403350  15.8949670  18.3251490 161.0612970  15.4046240  18.3676970
 160.2737430  16.4847330  19.0783330 148.2367400  18.6943870  22.0993180
 148.9177510  18.9582240  22.7180580 147.9215450  17.8544740  22.4331190
 152.4291970  19.7411230  21.1865770 152.9370190  20.2392200  21.8270790
 152.9605210  18.9646430  21.0105130 164.5302900  17.9116420  24.8895120
 163.8255070  18.2998130  24.3710230 164.7960820  18.6066710  25.4916050
 150.7128070  14.3809790  25.4529190 150.7146510  14.8982180  24.6475090
 149.8832380  13.9039970  25.4299120 157.0999160  24.4929100  16.9519090
 156.4816430  24.9578550  16.3881810 157.6122410  25.1856580  17.3688600
 151.9630920  24.0204970  23.6302690 151.6300300  24.6473890  24.2723760
 152.1397600  24.5466850  22.8504360 160.4764830  17.8350050  21.0979030
 159.7720400  18.1234940  21.6782140 160.8376990  18.6450160  20.7378590
 150.3943400  16.0919750  23.4599640 150.7360210  16.9361800  23.1653510
 149.4559210  16.2403490  23.5764980 151.1750020  25.9885770  25.4451870
 151.7924020  26.6636850  25.1636320 150.3143140  26.3973750  25.3539370
 146.4682360  25.1785630  14.3258720 146.0910340  25.6672730  13.5943620
 146.7255430  25.8510910  14.9565250 162.0927610  27.4525180  23.3606510
 161.4091130  28.1224290  23.3523180 162.6321900  27.6505830  22.5951370
 163.5451750  17.2804840  21.4888240 162.5976660  17.3143820  21.6203670
 163.8701740  18.0943790  21.8737600 154.0771290  13.5802020  19.7844230
 154.3846270  13.0248910  19.0679730 153.1471990  13.7146480  19.6017220
 159.6286350  29.2969310  22.0751690 159.6413510  28.8931600  21.2073950
 159.0761570  30.0716600  21.9713120 160.9231770  26.0185530  17.1641860
 160.8128100  25.0759860  17.2891280 160.9200020  26.3801170  18.0504620
 159.0271790  24.1999150  23.4034300 159.4440580  23.9859260  22.5687760
 159.7511610  24.4571940  23.9742920 156.4652050  21.6450850  16.5204350
 155.5381330  21.5788230  16.7492820 156.6176870  22.5830980  16.4059590
 156.4521130  17.9167850  13.5171510 155.5124800  18.0781810  13.6023970
 156.7704390  18.6353530  12.9707500 162.9733890  22.5986370  23.4950540
 162.1452520  22.6679460  23.0200670 163.5684370  23.1840680  23.0266370
 160.4949340  23.2071150  17.0239600 159.8761760  22.8690700  16.3765900
 160.4773790  22.5630910  17.7318790 159.9375900  19.3855690  24.4405410
 159.5247080  20.2109400  24.6945400 159.2051850  18.8000730  24.2481770
 152.0708690  22.1715590  19.3024080 151.6665690  21.4592840  18.8069980
 152.1571810  21.8268830  20.1912120 152.5390390  25.8583150  21.4663290
 152.2418680  25.2528620  20.7871070 153.4890210  25.8960460  21.3552650
 150.7837310  18.9458800  23.0823120 151.3351900  19.0554140  22.3076370
 151.2980820  19.3196400  23.7978350 160.6276000  29.4315020  25.1286390
 160.1506560  30.2387210  24.9359000 159.9437790  28.7793350  25.2812600
 151.6308820  25.5964840  28.1171090 150.7337350  25.8204810  28.3644490
 151.6561690  25.7199780  27.1682490 158.6714040  22.4457960  14.0312350
 159.1107320  21.6080390  13.8850170 159.3842460  23.0787360  14.1176490
 150.4580040  22.4678160  26.6928460 150.3187810  23.3400960  27.0615860
 149.5761400  22.1250970  26.5476400 156.7809420  27.3854030  17.9993590
 157.2205330  28.1278360  17.5848980 156.7196310  27.6280600  18.9232550
 152.2560390  28.4099860  28.9013610 152.2275820  28.8142810  28.0342040
 152.0925360  27.4810220  28.7385210 162.2531180  13.7000770  12.3453390
 161.9403840  13.7927600  13.2452460 163.0143650  14.2781800  12.2950820
 148.7713320  21.0660570  16.8030730 148.6510920  21.7922660  16.1912000
 148.4614210  20.2963480  16.3258640 164.2075210  29.1926960  30.1977780
 164.6834930  29.6709850  30.8766860 164.8282370  29.1244450  29.4723280
 146.4098690  24.2375710  22.6099370 146.4879110  24.3724480  21.6655090
 147.0240370  23.5291600  22.8027490 147.6546320  25.9375900  19.0205550
 147.2474400  26.0790490  18.1659150 148.5459330  25.6536060  18.8176760
 163.6108460  26.3839810  27.3577790 163.7371520  26.1451690  26.4394970
 163.6529840  25.5524350  27.8299870 157.4725200  30.0867810  25.9272600
 157.9869870  29.9975820  26.7295030 156.6294280  30.4327510  26.2200510
 159.4479600  30.3723150  15.3556600 159.2880740  30.0826090  16.2538430
 159.2826310  29.5963280  14.8201830 151.9267980  30.1521680  17.1328220
 151.7510460  29.2357220  16.9196020 151.0723720  30.5108970  17.3726020
 159.1505730  27.8810710  13.9154600 158.4570890  27.8788000  13.2556880
 159.8928590  27.4570030  13.4848770 158.7155660  29.5073420  17.9903090
 159.1712610  28.7262800  18.3041710 159.0548180  30.2180240  18.5344270
 163.4632470  18.4372270  28.3227530 162.8476740  18.9451940  27.7942990
 163.1428890  17.5370600  28.2653470 146.4658210  25.2789880  25.1493830
 146.6289250  24.8095240  24.3313200 146.9310660  24.7713440  25.8142670
 151.2376980  14.4095640  20.1854400 150.7945130  15.1905180  19.8538920
 151.7961970  14.7325530  20.8925340 155.5246790  17.2764160  25.7889720
 155.0626160  17.4847180  26.6009660 155.1224900  16.4623510  25.4860390
 160.5251300  18.4973110  26.9186380 159.6744890  18.1978860  27.2395450
 160.3653090  18.7415120  26.0070200 157.6201010  19.9974860  29.0185170
 157.9454420  19.1638610  28.6787400 158.4081340  20.5203380  29.1663500
 154.3535800  14.0306340  15.0660230 153.7289980  14.0266210  15.7913540
 154.2665920  13.1637300  14.6696200 153.2752880  14.9542970  22.0444000
 153.5725210  15.8605800  21.9636020 153.8238440  14.4661750  21.4303570
 151.0291200  19.5329210  17.9135650 150.8032120  19.3166380  18.8182270
 150.2483730  19.9657670  17.5681620 158.2588960  19.5392580  16.5126300
 157.6597850  20.2628380  16.3289920 158.8068570  19.4769360  15.7302750
 153.4690410  20.4314790  28.5795920 153.3734010  19.4909520  28.4296320
 154.3122390  20.6529860  28.1843990 156.8653830  18.1756120  18.5429580
 157.2583400  18.4928320  17.7298270 157.2270680  17.2968000  18.6574100
 148.6000950  16.8428460  26.7329700 148.2064340  17.6903670  26.9402480
 147.9119350  16.2054830  26.9238340 155.1746000  16.9263430  29.8026440
 154.4844320  16.7335630  30.4372530 155.9178300  17.2098070  30.3350740
 145.9018000  14.7656920  20.7659780 145.6131050  15.3359780  21.4784760
 146.6463760  14.2861370  21.1291010 146.0888230  18.7077040  11.9762500
 146.0062900  19.6507800  12.1177490 145.7371290  18.5651950  11.0974850
 157.4508970  20.7661870  22.6380360 156.7190090  21.2748680  22.9870460
 157.0533310  19.9491850  22.3369140 153.8886360  17.4416070  21.0432850
 153.8922420  17.0006020  20.1937390 154.7837480  17.7633400  21.1504670
 149.7388740  17.3242560  20.0027060 149.3988790  17.8017790  20.7594110
 148.9766060  16.8707680  19.6428160 153.9506510  18.4428150  14.0339610
 154.0719330  18.4014630  14.9825430 153.5655020  19.3052300  13.8786340
 157.9134880  16.2195550  22.0503300 157.9307620  16.6704200  22.8945150
 157.6650460  15.3201190  22.2636740 152.9628010  20.7529290  13.4322910
 152.3944910  20.3047540  12.8058820 153.6717010  21.1122070  12.8988060
 161.3405630  13.6327730  27.8889680 161.6651400  12.9017390  28.4147660
 161.3762140  13.3141370  26.9870670 148.0397190  24.6541310  27.3089640
 147.6551980  24.0134980  27.9072600 148.3509380  25.3577430  27.8784370
 154.1894330  21.5017850  22.7898260 154.5564460  21.0276420  23.5359600
 153.9999390  22.3759420  23.1306600 147.0534820  16.2461540  18.9191730
 146.7681740  15.8817210  19.7570350 146.9913680  15.5142000  18.3054870
 151.9793700  20.5426490  25.1082470 151.6750770  21.4218470  25.3332830
 152.9340160  20.6026280  25.1439910 150.5075490  24.7487480  15.7049320
 149.7337750  24.2085100  15.5448040 151.2370120  24.2294090  15.3667080
 161.2663470  23.7452840  21.4975710 161.9862590  24.2408130  21.1071820
 161.0645290  23.0670730  20.8529580 156.7273410  15.1390800  15.6405100
 155.9138020  14.6403970  15.5650410 156.5335360  15.9789050  15.2241450
 156.6482270  23.8161900  27.3844710 156.5819580  22.8957570  27.1302300
 156.0187410  23.9137340  28.0989350 159.4421800  19.5110450  13.9367260
 160.3301420  19.8227680  13.7618600 159.4126890  18.6382700  13.5447840
 150.5512890  24.4167860  19.3428130 151.0691560  23.6136120  19.2885020
 150.0996910  24.3547000  20.1844960 155.4382390  25.6834140  14.6155430
 155.7798090  26.4276370  14.1198750 154.6095100  25.9965260  14.9780260
 148.0357430  21.3829230  26.2553830 147.6772370  22.0483080  26.8427170
 147.7411990  20.5512780  26.6266450 151.2370550  21.8413470  29.1393380
 150.9370690  21.9870650  28.2421200 152.0081790  21.2818760  29.0466770
 156.5799000  26.6382470  27.1348510 156.5943540  25.7063430  26.9167420
 155.8724100  26.7242230  27.7738280 161.7136070  20.8222290  13.4047120
 161.6299790  21.2536510  12.5543560 162.4330260  21.2820640  13.8373940
 162.7910210  23.2789810  26.4817090 162.0658400  23.8718590  26.2846480
 163.3185670  23.2713350  25.6830460 162.7423320  27.6764550  16.1329250
 162.0999480  27.0220170  16.4072970 162.3553980  28.0819640  15.3569920
 158.3209800  25.0049980  19.9800940 158.6733620  24.4078110  19.3202310
 157.4372130  24.6794210  20.1509190 154.4073080  25.7647670  17.3871350
 155.0944210  26.3116880  17.7678940 153.6205500  26.3088400  17.4220960
 146.5465480  21.3820490  12.8788430 147.4160330  21.6645290  13.1624350
 146.0555800  22.1956360  12.7637240 153.7100290  22.7693700  16.9996710
 154.1663070  23.5798950  17.2256900 153.3588500  22.4516840  17.8315200
 156.0132900  28.2800040  24.2289010 156.6575120  28.4859420  24.9062430
 156.3762340  27.5188440  23.7759860 149.6112070  13.1131350  17.4719230
 149.4826700  13.1049250  18.4204150 148.7874090  13.4514440  17.1210240
 157.2864980  26.2832390  22.9466460 157.9287210  25.5825550  23.0598630
 157.8114330  27.0630830  22.7663350 161.1320700  26.5681010  12.6705600
 160.9058280  25.8511450  13.2630240 160.7416900  26.3193450  11.8327350
 159.0602600  27.0827290  26.1502520 159.3958840  27.6693980  26.8280440
 158.1402940  26.9520000  26.3800310 146.9136730  30.5947870  13.4450060
 147.2734370  31.1937210  12.7907330 146.7729070  31.1407760  14.2185090
 146.6106000  14.8722470  26.9325930 145.8964520  15.0719390  27.5378540
 147.0301040  14.0962040  27.3040730 160.7136950  24.4852950  14.3319760
 160.4258650  24.9465640  15.1197640 161.5089120  24.0250720  14.6003980
 146.8978590  28.8602730  27.9192460 147.0069710  27.9197470  27.7787850
 146.2459150  29.1257480  27.2706190 154.8891180  27.1318620  29.3190580
 154.5688050  26.4127860  29.8636270 154.2149540  27.8073690  29.3926640
 152.9305350  27.9779070  14.2623730 152.9215450  28.7108760  13.6468240
 152.0103710  27.7310650  14.3550690 148.5311990  23.1993960  15.0070490
 147.9239940  23.9392860  15.0165790 149.0061340  23.2893320  14.1808690
 158.1044780  17.3644780  24.6827380 158.4725600  16.5439990  25.0106950
 157.2442980  17.4246670  25.0983030 161.4706810  16.3201720  15.4914940
 160.8419970  16.4247390  14.7773170 160.9758730  16.5398500  16.2808820
 155.9164950  28.0407310  12.9248920 156.0176930  27.8371300  11.9950900
 155.0166690  27.7865590  13.1296700 153.4390840  18.5987670  16.9072820
 152.7306990  19.0674010  17.3486430 153.7235320  17.9409680  17.5418010
 155.0646770  20.0184370  24.9065350 155.5632020  20.4930190  25.5717200
 155.2069720  19.0947890  25.1135380 157.4706270  15.3238330  18.3468610
 157.3474050  15.3424460  17.3978120 158.4190830  15.3717270  18.4667010
 154.5583060  30.5593630  17.6196590 154.8124560  30.5215020  16.6975960
 153.6095540  30.4326960  17.6124840 151.6425860  16.9072750  14.2823530
 152.4916390  17.3442900  14.2163720 151.2757130  17.2193010  15.1095590
 162.2713630  16.2352330  25.7493740 161.7687230  16.9757730  26.0887550
 163.0870290  16.6236330  25.4330530 160.5635640  21.4785510  19.1955100
 159.6225780  21.4935740  19.3702790 160.8779710  20.6921470  19.6415400
 150.5417280  23.1605110  12.7559060 151.3080550  23.0486470  13.3184490
 150.6191970  22.4643080  12.1035830 149.2364040  20.5930180  13.4391950
 149.3167630  19.6457690  13.5509350 150.1283790  20.9237060  13.5452610
 162.5661220  28.6494360  20.8709360 162.6908640  29.4725530  21.3433170
 163.4326780  28.4385090  20.5233510 150.0378750  30.7425570  20.5426490
 150.7741230  30.1941030  20.8135060 150.4219670  31.6081580  20.4032480
 146.9224230  26.8099140  16.4168000 145.9964010  27.0520280  16.4073410
 147.3880660  27.6373400  16.2952750 149.0437030  29.9271640  29.7312070
 149.8449760  30.2483690  30.1447470 148.5288850  29.5667220  30.4531980
 153.1481060  29.9155880  12.3652060 153.9409670  30.2044710  11.9133850
 152.6285410  29.4848050  11.6864540 157.8801660  26.0351510  29.6787480
 157.2739820  26.0583110  28.9383230 157.5755770  25.3034550  30.2154730
 159.3102030  29.7631800  28.2896890 160.2623780  29.6789820  28.2397130
 159.1630250  30.4273510  28.9630680 162.2011230  29.1426010  13.7888800
 161.9152740  28.7291150  12.9742980 162.0030780  30.0713720  13.6689320
 146.7634840  22.4145100  28.6748120 147.2673860  21.8352380  29.2464350
 146.0242260  22.6985330  29.2124490 153.6658460  25.1359290  12.2294410
 153.5609100  24.5211640  12.9555790 153.4982680  24.6125180  11.4457420
 153.8172780  23.8216090  28.2083640 153.0518450  24.3901090  28.1238310
 153.9988740  23.5292300  27.3151870 156.9061190  24.1979320  12.8336400
 156.3571290  24.6448620  13.4779140 157.5280450  23.6928570  13.3574070
 160.9596130  25.5521420  28.7658660 161.7005600  25.8897180  28.2626120
 160.1968810  25.7213480  28.2128430 148.7957920  20.5574690  29.5698190
 148.8363260  20.2588560  30.4783420 149.6503420  20.9582300  29.4105710
 152.5736310  23.1570240  14.7301700 152.9952730  22.9910110  15.5733090
 152.6987150  22.3470470  14.2356840 150.7363730  19.1366790  27.5372680
 150.2060190  18.6457740  26.9096020 151.4051800  19.5650990  27.0030610
 155.0863950  22.1807850  11.9778800 155.6069610  21.4656870  11.6119950
 155.7332350  22.8193720  12.2779310 159.6341790  23.6036250  27.3013870
 160.0482810  23.7581330  28.1504290 158.6992790  23.7291470  27.4639650
 160.1063960  20.9432410  29.3053020 160.6884730  20.1884730  29.2173500
 160.2825730  21.4739850  28.5284500 151.2236030  16.1029160  27.6169970
 151.1292900  15.4849910  26.8920840 150.6433420  16.8295450  27.3899880
 153.9897470  14.6602400  24.6497360 153.5414770  14.6826660  23.8042910
 153.3562670  14.2621420  25.2467660 154.3957020  23.5556730  25.2709800
 154.8145130  24.3989460  25.0986040 153.4765650  23.6928770  25.0416580
 156.7320920  21.2872910  26.6547640 156.8517130  20.6914050  27.3942480
 157.5914920  21.3242600  26.2348940 159.0708820  21.8410100  25.2310150
 158.5444040  22.3652720  24.6275290 159.4140160  22.4737490  25.8619880
 151.4695210  19.2303470  11.6759860 151.2684270  18.3670830  12.0373200
 151.2987260  19.1436830  10.7381460 152.2464440  29.8609740  26.3867530
 151.7085530  30.5855800  26.0676230 152.4998400  29.3840080  25.5964870
 153.4989690  17.8294260  27.9123460 154.0889380  17.5210110  28.6001280
 152.6809930  17.3574010  28.0683360 158.3183120  17.4460070  28.1456480
 157.6298640  16.7841610  28.0806470 159.0389140  16.9998340  28.5904940
 158.9483520  14.0411700  14.2046740 159.2285810  13.1979600  14.5606160
 158.1749250  14.2734810  14.7185490 150.2678010  16.3304090  11.6637740
 150.5703910  16.3371520  10.7556890 151.0072600  15.9801950  12.1605400
 155.1026650  31.0960950  26.6454180 155.0285350  31.9996090  26.9526550
 154.2005490  30.7772850  26.6176250 153.4862940  15.2738710  12.6493940
 153.1384940  14.5962700  12.0696390 153.6875710  14.8128220  13.4637330
 155.6511980  30.2619460  14.2680540 156.5462770  30.6004430  14.2899300
 155.6829610  29.5398870  13.6404820 149.2908140  25.6346510  12.4967540
 149.7283010  26.1776180  13.1525120 149.7755870  24.8093460  12.5063880
 146.5053940  28.4235540  19.9487800 146.8356950  27.5556600  19.7166440
 146.9344940  28.6294060  20.7792760 151.1015860  26.7544550  17.6089770
 150.8011400  26.6309520  18.5093680 150.9953350  25.8953140  17.2005500
 146.9944150  29.2906130  22.6869430 146.5575140  29.4706930  23.5193580
 147.5621830  30.0480750  22.5451150 162.6306330  28.7923130  26.9746740
 162.0308320  28.8515690  26.2310660 162.7600230  27.8528110  27.1043590
 163.8707780  26.5340950  12.3116450 163.0400740  26.6017600  12.7823680
 164.0479610  27.4245070  12.0083310 163.3264240  23.2788430  14.8150650
 164.0883150  23.8485080  14.9210340 163.3418610  22.7115630  15.5858960
 146.8268580  21.8026360  19.0458310 146.1717420  21.5338000  18.4018010
 147.6646530  21.6930840  18.5960290 164.3324210  24.1338530  19.6592580
 164.7033040  23.3505850  19.2528550 164.9726140  24.8227630  19.4809880
 161.3157970  25.5175110  25.0722900 160.5017810  25.9472270  25.3348690
 161.7232170  26.1293520  24.4591950 163.3783410  23.5722800  11.9723170
 163.6532250  24.4801680  11.8442390 163.1894150  23.5085330  12.9085160
 159.7759020  16.5967650  13.2676800 160.1943900  16.4098630  12.4273460
 159.4695080  15.7446700  13.5779730 163.2748750  21.5091790  16.9652600
 162.8992350  20.7419720  16.5333890 162.5451870  21.8914490  17.4527530
 147.8644510  22.1878930  23.5861650 148.2317550  22.1006330  24.4657670
 147.2955330  21.4245480  23.4868510 162.6648370  20.6563310  26.5992120
 162.4334460  20.4276060  25.6990070 162.9252920  21.5762860  26.5537010
 147.4160510  19.0988020  27.4920070 146.5216560  19.0654780  27.8313780
 147.9558060  19.2974810  28.2571320 161.1036440  15.8819740  29.3771820
 161.9806620  15.8903140  29.7605820 161.1157280  15.1450580  28.7664170
 146.0406660  19.0125290  14.9883640 145.1370740  19.2755490  14.8135300
 146.5247280  19.2836460  14.2083600 162.5499710  19.7349280  20.2659840
 163.0737190  19.2411930  19.6350010 163.1359130  19.8699640  21.0107410
 162.7289430  19.8189150  23.7879390 161.7792140  19.7852690  23.9024380
 162.9102440  20.7289260  23.5529160 148.5833870  18.0690830  12.8978020
 149.2925570  17.6474050  12.4125300 147.8673810  18.1366060  12.2661370
 148.2308030  14.1230160  11.9380670 148.9536160  14.6639100  12.2561890
 148.5032550  13.8493580  11.0622210 162.0399680  18.9922630  16.2052250
 162.5358800  18.7593500  16.9901130 161.8415750  18.1534470  15.7889890
 147.9200220  13.3736350  21.8403290 148.5676410  12.8233730  21.3998450
 148.3402060  13.6279500  22.6619100 163.4686840  17.6283580  18.7389930
 163.3586120  17.4739620  19.6772200 164.2294430  17.1004520  18.4965340
 161.8152560  13.5677710  25.1972930 162.4524780  14.1811850  25.5632120
 161.9627450  13.6038370  24.2522160 164.3577110  15.4591500  11.9796070
 165.2826420  15.3272680  11.7714360 164.3352900  15.5384320  12.9332520
 164.4315600  16.2302160  14.6052780 163.6367100  16.1647280  15.1345690
 164.6358880  17.1652800  14.5938130 161.3734020  30.2693710  18.5991170
 161.9693090  29.9478280  17.9225590 161.6312170  29.7965530  19.3904440
 147.6732220  13.5292020  24.5828610 147.3247040  13.9855840  25.3486790
 147.3419920  12.6349150  24.6651040 149.2796590  26.7011620  28.7481800
 149.2366220  26.3304530  29.6296260 149.4107600  27.6389190  28.8883620
 152.9802620  28.2571210  24.3491520 152.7393980  28.5245770  23.4622040
 153.9205260  28.4276940  24.4042380 155.1857040  14.7203900  28.1048030
 155.1245930  15.3125730  28.8543440 156.1257420  14.6129860  27.9598290
 157.8231600  14.3773960  27.7440320 158.4372010  14.6953250  27.0821400
 158.3681160  13.8922550  28.3636180 164.2406780  30.2765590  25.1502160
 163.7465060  30.6734460  24.4329290 163.6320070  29.6514800  25.5439440
 148.3452860  13.0568220  27.8579380 148.8935850  12.8756270  27.0945490
 148.4108170  12.2662330  28.3935690 149.1184620  29.6473870  25.8679580
 148.5244940  29.5158570  26.6069620 149.1108460  28.8112010  25.4021680
 158.5639640  12.9406100  24.0709610 157.6899480  13.2741210  23.8682540
 158.4550390  12.4679280  24.8961480 159.4711620  15.1476970  25.4551330
 159.1424980  14.3328730  25.0753060 160.4193920  15.1046780  25.3317020
 161.9246230  30.9189010  22.4288900 161.4649200  31.6704820  22.0546920
 161.2958690  30.1995480  22.3703700 148.7496850  27.0132250  24.8187620
 148.0230910  26.3937540  24.7513570 148.8106000  27.4072860  23.9485700
 152.3541950  29.2277250  21.6037030 152.8706970  28.6164610  21.0785290
 153.0039330  29.7306030  22.0948040 155.0937450  30.1185740  22.4306010
 155.3815260  29.8640040  21.5539020 155.6060670  29.5663100  23.0211580
 156.3114460  13.8575940  23.0102520 155.5286250  14.3321440  23.2899280
 156.0177390  12.9530770  22.9015700 160.8635530  14.5599040  21.0551610
 161.3043620  14.5044140  20.2073210 160.5943120  15.4757050  21.1261790
 162.7274100  14.1914280  19.0660430 162.6662500  13.2475500  18.9191450
 163.5066130  14.2994370  19.6113890 147.0326850  30.3306640  18.0284380
 146.8648890  29.6977320  18.7266270 146.1661360  30.5366040  17.6778570
 147.6554870  14.1623420  15.5316240 148.4134230  14.2752300  14.9580270
 147.1932040  14.9992620  15.4859670 154.1968680  16.2762690  18.5218550
 153.3843190  15.9019580  18.1814430 154.7010320  15.5207770  18.8239740
 158.6993660  12.9405140  19.7601620 159.3023030  13.5125350  20.2350140
 157.9586650  13.5044580  19.5375520 161.8428260  13.3426700  15.0341900
 162.0378890  14.2410150  15.3009330 161.0558130  13.1113780  15.5274850
 148.6389550  29.0239870  15.4734520 148.1137170  29.4047900  14.7696480
 148.5634130  29.6490640  16.1944230 150.0280020  14.6887470  14.0718210
 150.5572780  13.9017270  13.9426160 150.6608340  15.3678660  14.3053740
 152.2217860  14.4262610  17.1263600 151.5920600  13.7249920  17.2933730
 151.6823000  15.1866740  16.9096760 155.1609810  31.0401840  29.7974210
 156.0877120  30.8046110  29.8410170 155.1460240  31.8673840  29.3160240
 163.3954870  30.5827410  16.7948460 163.5707060  29.8965150  16.1509380
 162.6976440  31.1074460  16.4025130 152.3473420  13.7046590  29.5616090
 152.0657690  14.2080190  28.7976910 152.7293120  12.9068340  29.1958220
 151.2382520  30.9722250  14.3483770 151.9701340  30.6881530  13.8007660
 151.4976190  30.7335530  15.2383150 150.3997310  27.0886980  14.3530100
 149.7706190  27.5572080  14.9015930 150.5145140  26.2436200  14.7876290
 158.9488880  13.1200170  30.1396560 158.8354330  13.4394780  31.0348080
 159.7658620  13.5212680  29.8433840 161.7287370  30.2671700  29.6215250
 162.5212690  29.7720930  29.4141210 162.0220520  30.9461840  30.2290860
 155.9865070  22.9171660   2.3840570 155.2107170  22.4372100   2.6739140
 156.6378000  22.2377310   2.2096730 150.0030900  23.2291470   3.2616330
 149.1715780  22.9740180   3.6612840 150.6111880  23.3002240   3.9974250
 149.9832160  27.2631560   3.4574350 150.2860200  26.3729300   3.2784570
 150.7275750  27.8201780   3.2296600 146.3755860  20.7899010   2.9298420
 146.9471970  20.0221210   2.9302060 146.3757400  21.0887770   2.0205030
 155.4274060  25.5928850   2.3910730 155.3582340  24.6518790   2.2299860
 156.1893920  25.6830260   2.9633300 147.6180730  16.1983370   4.7167350
 147.4383570  15.3009120   4.9970110 147.2160810  16.7455240   5.3914300
 156.4579230  18.3999230   2.6179660 156.8344050  17.5271110   2.5053330
 156.3598740  18.7357930   1.7270100 148.2367400  18.6943870   3.3249690
 148.9177510  18.9582240   3.9437090 147.9215450  17.8544740   3.6587700
 152.4291970  19.7411230   2.4122280 152.9370190  20.2392200   3.0527300
 152.9605210  18.9646430   2.2361640 164.5302900  17.9116420   6.1151630
 163.8255070  18.2998130   5.5966740 164.7960820  18.6066710   6.7172560
 150.7128070  14.3809790   6.6785700 150.7146510  14.8982180   5.8731600
 149.8832380  13.9039970   6.6555630 151.9630920  24.0204970   4.8559200
 151.6300300  24.6473890   5.4980270 152.1397600  24.5466850   4.0760870
 160.4764830  17.8350050   2.3235540 159.7720400  18.1234940   2.9038650
 160.8376990  18.6450160   1.9635100 150.3943400  16.0919750   4.6856150
 150.7360210  16.9361800   4.3910020 149.4559210  16.2403490   4.8021490
 151.1750020  25.9885770   6.6708380 151.7924020  26.6636850   6.3892830
 150.3143140  26.3973750   6.5795880 162.0927610  27.4525180   4.5863020
 161.4091130  28.1224290   4.5779690 162.6321900  27.6505830   3.8207880
 163.5451750  17.2804840   2.7144750 162.5976660  17.3143820   2.8460180
 163.8701740  18.0943790   3.0994110 159.6286350  29.2969310   3.3008200
 159.6413510  28.8931600   2.4330460 159.0761570  30.0716600   3.1969630
 159.0271790  24.1999150   4.6290810 159.4440580  23.9859260   3.7944270
 159.7511610  24.4571940   5.1999430 162.9733890  22.5986370   4.7207050
 162.1452520  22.6679460   4.2457180 163.5684370  23.1840680   4.2522880
 159.9375900  19.3855690   5.6661920 159.5247080  20.2109400   5.9201910
 159.2051850  18.8000730   5.4738280 152.5390390  25.8583150   2.6919800
 152.2418680  25.2528620   2.0127580 153.4890210  25.8960460   2.5809160
 150.7837310  18.9458800   4.3079630 151.3351900  19.0554140   3.5332880
 151.2980820  19.3196400   5.0234860 160.6276000  29.4315020   6.3542900
 160.1506560  30.2387210   6.1615510 159.9437790  28.7793350   6.5069110
 151.6308820  25.5964840   9.3427600 150.7337350  25.8204810   9.5901000
 151.6561690  25.7199780   8.3939000 150.4580040  22.4678160   7.9184970
 150.3187810  23.3400960   8.2872370 149.5761400  22.1250970   7.7732910
 152.2560390  28.4099860  10.1270120 152.2275820  28.8142810   9.2598550
 152.0925360  27.4810220   9.9641720 164.2075210  29.1926960  11.4234290
 164.6834930  29.6709850  12.1023370 164.8282370  29.1244450  10.6979790
 146.4098690  24.2375710   3.8355880 146.4879110  24.3724480   2.8911600
 147.0240370  23.5291600   4.0284000 163.6108460  26.3839810   8.5834300
 163.7371520  26.1451690   7.6651480 163.6529840  25.5524350   9.0556380
 157.4725200  30.0867810   7.1529110 157.9869870  29.9975820   7.9551540
 156.6294280  30.4327510   7.4457020 163.4632470  18.4372270   9.5484040
 162.8476740  18.9451940   9.0199500 163.1428890  17.5370600   9.4909980
 146.4658210  25.2789880   6.3750340 146.6289250  24.8095240   5.5569710
 146.9310660  24.7713440   7.0399180 155.5246790  17.2764160   7.0146230
 155.0626160  17.4847180   7.8266170 155.1224900  16.4623510   6.7116900
 160.5251300  18.4973110   8.1442890 159.6744890  18.1978860   8.4651960
 160.3653090  18.7415120   7.2326710 157.6201010  19.9974860  10.2441680
 157.9454420  19.1638610   9.9043910 158.4081340  20.5203380  10.3920010
 153.2752880  14.9542970   3.2700510 153.5725210  15.8605800   3.1892530
 153.8238440  14.4661750   2.6560080 153.4690410  20.4314790   9.8052430
 153.3734010  19.4909520   9.6552830 154.3122390  20.6529860   9.4100500
 148.6000950  16.8428460   7.9586210 148.2064340  17.6903670   8.1658990
 147.9119350  16.2054830   8.1494850 155.1746000  16.9263430  11.0282950
 154.4844320  16.7335630  11.6629040 155.9178300  17.2098070  11.5607250
 145.9018000  14.7656920   1.9916290 145.6131050  15.3359780   2.7041270
 146.6463760  14.2861370   2.3547520 157.4508970  20.7661870   3.8636870
 156.7190090  21.2748680   4.2126970 157.0533310  19.9491850   3.5625650
 153.8886360  17.4416070   2.2689360 153.8922420  17.0006020   1.4193900
 154.7837480  17.7633400   2.3761180 157.9134880  16.2195550   3.2759810
 157.9307620  16.6704200   4.1201660 157.6650460  15.3201190   3.4893250
 161.3405630  13.6327730   9.1146190 161.6651400  12.9017390   9.6404170
 161.3762140  13.3141370   8.2127180 148.0397190  24.6541310   8.5346150
 147.6551980  24.0134980   9.1329110 148.3509380  25.3577430   9.1040880
 154.1894330  21.5017850   4.0154770 154.5564460  21.0276420   4.7616110
 153.9999390  22.3759420   4.3563110 151.9793700  20.5426490   6.3338980
 151.6750770  21.4218470   6.5589340 152.9340160  20.6026280   6.3696420
 161.2663470  23.7452840   2.7232220 161.9862590  24.2408130   2.3328330
 161.0645290  23.0670730   2.0786090 156.6482270  23.8161900   8.6101220
 156.5819580  22.8957570   8.3558810 156.0187410  23.9137340   9.3245860
 148.0357430  21.3829230   7.4810340 147.6772370  22.0483080   8.0683680
 147.7411990  20.5512780   7.8522960 151.2370550  21.8413470  10.3649890
 150.9370690  21.9870650   9.4677710 152.0081790  21.2818760  10.2723280
 156.5799000  26.6382470   8.3605020 156.5943540  25.7063430   8.1423930
 155.8724100  26.7242230   8.9994790 162.7910210  23.2789810   7.7073600
 162.0658400  23.8718590   7.5102990 163.3185670  23.2713350   6.9086970
 156.0132900  28.2800040   5.4545520 156.6575120  28.4859420   6.1318940
 156.3762340  27.5188440   5.0016370 157.2864980  26.2832390   4.1722970
 157.9287210  25.5825550   4.2855140 157.8114330  27.0630830   3.9919860
 159.0602600  27.0827290   7.3759030 159.3958840  27.6693980   8.0536950
 158.1402940  26.9520000   7.6056820 146.6106000  14.8722470   8.1582440
 145.8964520  15.0719390   8.7635050 147.0301040  14.0962040   8.5297240
 146.8978590  28.8602730   9.1448970 147.0069710  27.9197470   9.0044360
 146.2459150  29.1257480   8.4962700 154.8891180  27.1318620  10.5447090
 154.5688050  26.4127860  11.0892780 154.2149540  27.8073690  10.6183150
 158.1044780  17.3644780   5.9083890 158.4725600  16.5439990   6.2363460
 157.2442980  17.4246670   6.3239540 155.0646770  20.0184370   6.1321860
 155.5632020  20.4930190   6.7973710 155.2069720  19.0947890   6.3391890
 162.2713630  16.2352330   6.9750250 161.7687230  16.9757730   7.3144060
 163.0870290  16.6236330   6.6587040 162.5661220  28.6494360   2.0965870
 162.6908640  29.4725530   2.5689680 163.4326780  28.4385090   1.7490020
 150.0378750  30.7425570   1.7683000 150.7741230  30.1941030   2.0391570
 150.4219670  31.6081580   1.6288990 149.0437030  29.9271640  10.9568580
 149.8449760  30.2483690  11.3703980 148.5288850  29.5667220  11.6788490
 157.8801660  26.0351510  10.9043990 157.2739820  26.0583110  10.1639740
 157.5755770  25.3034550  11.4411240 159.3102030  29.7631800   9.5153400
 160.2623780  29.6789820   9.4653640 159.1630250  30.4273510  10.1887190
 146.7634840  22.4145100   9.9004630 147.2673860  21.8352380  10.4720860
 146.0242260  22.6985330  10.4381000 153.8172780  23.8216090   9.4340150
 153.0518450  24.3901090   9.3494820 153.9988740  23.5292300   8.5408380
 160.9596130  25.5521420   9.9915170 161.7005600  25.8897180   9.4882630
 160.1968810  25.7213480   9.4384940 148.7957920  20.5574690  10.7954700
 148.8363260  20.2588560  11.7039930 149.6503420  20.9582300  10.6362220
 150.7363730  19.1366790   8.7629190 150.2060190  18.6457740   8.1352530
 151.4051800  19.5650990   8.2287120 159.6341790  23.6036250   8.5270380
 160.0482810  23.7581330   9.3760800 158.6992790  23.7291470   8.6896160
 160.1063960  20.9432410  10.5309530 160.6884730  20.1884730  10.4430010
 160.2825730  21.4739850   9.7541010 151.2236030  16.1029160   8.8426480
 151.1292900  15.4849910   8.1177350 150.6433420  16.8295450   8.6156390
 153.9897470  14.6602400   5.8753870 153.5414770  14.6826660   5.0299420
 153.3562670  14.2621420   6.4724170 154.3957020  23.5556730   6.4966310
 154.8145130  24.3989460   6.3242550 153.4765650  23.6928770   6.2673090
 156.7320920  21.2872910   7.8804150 156.8517130  20.6914050   8.6198990
 157.5914920  21.3242600   7.4605450 159.0708820  21.8410100   6.4566660
 158.5444040  22.3652720   5.8531800 159.4140160  22.4737490   7.0876390
 152.2464440  29.8609740   7.6124040 151.7085530  30.5855800   7.2932740
 152.4998400  29.3840080   6.8221380 153.4989690  17.8294260   9.1379970
 154.0889380  17.5210110   9.8257790 152.6809930  17.3574010   9.2939870
 158.3183120  17.4460070   9.3712990 157.6298640  16.7841610   9.3062980
 159.0389140  16.9998340   9.8161450 155.1026650  31.0960950   7.8710690
 155.0285350  31.9996090   8.1783060 154.2005490  30.7772850   7.8432760
 146.9944150  29.2906130   3.9125940 146.5575140  29.4706930   4.7450090
 147.5621830  30.0480750   3.7707660 162.6306330  28.7923130   8.2003250
 162.0308320  28.8515690   7.4567170 162.7600230  27.8528110   8.3300100
 161.3157970  25.5175110   6.2979410 160.5017810  25.9472270   6.5605200
 161.7232170  26.1293520   5.6848460 147.8644510  22.1878930   4.8118160
 148.2317550  22.1006330   5.6914180 147.2955330  21.4245480   4.7125020
 162.6648370  20.6563310   7.8248630 162.4334460  20.4276060   6.9246580
 162.9252920  21.5762860   7.7793520 147.4160510  19.0988020   8.7176580
 146.5216560  19.0654780   9.0570290 147.9558060  19.2974810   9.4827830
 161.1036440  15.8819740  10.6028330 161.9806620  15.8903140  10.9862330
 161.1157280  15.1450580   9.9920680 162.7289430  19.8189150   5.0135900
 161.7792140  19.7852690   5.1280890 162.9102440  20.7289260   4.7785670
 147.9200220  13.3736350   3.0659800 148.5676410  12.8233730   2.6254960
 148.3402060  13.6279500   3.8875610 161.8152560  13.5677710   6.4229440
 162.4524780  14.1811850   6.7888630 161.9627450  13.6038370   5.4778670
 147.6732220  13.5292020   5.8085120 147.3247040  13.9855840   6.5743300
 147.3419920  12.6349150   5.8907550 149.2796590  26.7011620   9.9738310
 149.2366220  26.3304530  10.8552770 149.4107600  27.6389190  10.1140130
 152.9802620  28.2571210   5.5748030 152.7393980  28.5245770   4.6878550
 153.9205260  28.4276940   5.6298890 155.1857040  14.7203900   9.3304540
 155.1245930  15.3125730  10.0799950 156.1257420  14.6129860   9.1854800
 157.8231600  14.3773960   8.9696830 158.4372010  14.6953250   8.3077910
 158.3681160  13.8922550   9.5892690 164.2406780  30.2765590   6.3758670
 163.7465060  30.6734460   5.6585800 163.6320070  29.6514800   6.7695950
 148.3452860  13.0568220   9.0835890 148.8935850  12.8756270   8.3202000
 148.4108170  12.2662330   9.6192200 149.1184620  29.6473870   7.0936090
 148.5244940  29.5158570   7.8326130 149.1108460  28.8112010   6.6278190
 158.5639640  12.9406100   5.2966120 157.6899480  13.2741210   5.0939050
 158.4550390  12.4679280   6.1217990 159.4711620  15.1476970   6.6807840
 159.1424980  14.3328730   6.3009570 160.4193920  15.1046780   6.5573530
 161.9246230  30.9189010   3.6545410 161.4649200  31.6704820   3.2803430
 161.2958690  30.1995480   3.5960210 148.7496850  27.0132250   6.0444130
 148.0230910  26.3937540   5.9770080 148.8106000  27.4072860   5.1742210
 152.3541950  29.2277250   2.8293540 152.8706970  28.6164610   2.3041800
 153.0039330  29.7306030   3.3204550 155.0937450  30.1185740   3.6562520
 155.3815260  29.8640040   2.7795530 155.6060670  29.5663100   4.2468090
 156.3114460  13.8575940   4.2359030 155.5286250  14.3321440   4.5155790
 156.0177390  12.9530770   4.1272210 160.8635530  14.5599040   2.2808120
 161.3043620  14.5044140   1.4329720 160.5943120  15.4757050   2.3518300
 155.1609810  31.0401840  11.0230720 156.0877120  30.8046110  11.0666680
 155.1460240  31.8673840  10.5416750 152.3473420  13.7046590  10.7872600
 152.0657690  14.2080190  10.0233420 152.7293120  12.9068340  10.4214730
 158.9488880  13.1200170  11.3653070 158.8354330  13.4394780  12.2604590
 159.7658620  13.5212680  11.0690350 161.7287370  30.2671700  10.8471760
 162.5212690  29.7720930  10.6397720 162.0220520  30.9461840  11.4547370
 157.8547030   2.3649150 282.1183650 157.7741080   1.4503760 281.8475360
 157.4411450   2.8616220 281.4123360 155.9865070   4.1428170 283.9992920
 155.2107170   3.6628610 284.2891490 156.6378000   3.4633820 283.8249080
 160.0072500   8.5488360 282.7792050 159.5454030   7.7775600 283.1079220
 160.8198050   8.5754430 283.2844500 156.2335810  10.8346370 282.3996040
 155.6147250  11.2903870 281.8290480 157.0887590  10.9897830 281.9985740
 157.0999160   5.7185610 279.7927950 156.4816430   6.1835060 279.2290670
 157.6122410   6.4113090 280.2097460 146.4682360   6.4042140 277.1667580
 146.0910340   6.8929240 276.4352480 146.7255430   7.0767420 277.7974110
 160.9231770   7.2442040 280.0050720 160.8128100   6.3016370 280.1300140
 160.9200020   7.6057680 280.8913480 156.4652050   2.8707360 279.3613210
 155.5381330   2.8044740 279.5901680 156.6176870   3.8087490 279.2468450
 160.4949340   4.4327660 279.8648460 159.8761760   4.0947210 279.2174760
 160.4773790   3.7887420 280.5727650 152.0708690   3.3972100 282.1432940
 151.6665690   2.6849350 281.6478840 152.1571810   3.0525340 283.0320980
 152.5390390   7.0839660 284.3072150 152.2418680   6.4785130 283.6279930
 153.4890210   7.1216970 284.1961510 158.6714040   3.6714470 276.8721210
 159.1107320   2.8336900 276.7259030 159.3842460   4.3043870 276.9585350
 156.7809420   8.6110540 280.8402450 157.2205330   9.3534870 280.4257840
 156.7196310   8.8537110 281.7641410 148.7713320   2.2917080 279.6439590
 148.6510920   3.0179170 279.0320860 148.4614210   1.5219990 279.1667500
 147.6546320   7.1632410 281.8614410 147.2474400   7.3047000 281.0068010
 148.5459330   6.8792570 281.6585620 159.4479600  11.5979660 278.1965460
 159.2880740  11.3082600 279.0947290 159.2826310  10.8219790 277.6610690
 151.9267980  11.3778190 279.9737080 151.7510460  10.4613730 279.7604880
 151.0723720  11.7365480 280.2134880 159.1505730   9.1067220 276.7563460
 158.4570890   9.1044510 276.0965740 159.8928590   8.6826540 276.3257630
 158.7155660  10.7329930 280.8311950 159.1712610   9.9519310 281.1450570
 159.0548180  11.4436750 281.3753130 152.9628010   1.9785800 276.2731770
 152.3944910   1.5304050 275.6467680 153.6717010   2.3378580 275.7396920
 150.5075490   5.9743990 278.5458180 149.7337750   5.4341610 278.3856900
 151.2370120   5.4550600 278.2075940 161.2663470   4.9709350 284.3384570
 161.9862590   5.4664640 283.9480680 161.0645290   4.2927240 283.6938440
 150.5512890   5.6424370 282.1836990 151.0691560   4.8392630 282.1293880
 150.0996910   5.5803510 283.0253820 155.4382390   6.9090650 277.4564290
 155.7798090   7.6532880 276.9607610 154.6095100   7.2221770 277.8189120
 161.7136070   2.0478800 276.2455980 161.6299790   2.4793020 275.3952420
 162.4330260   2.5077150 276.6782800 162.7423320   8.9021060 278.9738110
 162.0999480   8.2476680 279.2481830 162.3553980   9.3076150 278.1978780
 158.3209800   6.2306490 282.8209800 158.6733620   5.6334620 282.1611170
 157.4372130   5.9050720 282.9918050 154.4073080   6.9904180 280.2280210
 155.0944210   7.5373390 280.6087800 153.6205500   7.5344910 280.2629820
 146.5465480   2.6077000 275.7197290 147.4160330   2.8901800 276.0033210
 146.0555800   3.4212870 275.6046100 153.7100290   3.9950210 279.8405570
 154.1663070   4.8055460 280.0665760 153.3588500   3.6773350 280.6724060
 161.1320700   7.7937520 275.5114460 160.9058280   7.0767960 276.1039100
 160.7416900   7.5449960 274.6736210 146.9136730  11.8204380 276.2858920
 147.2734370  12.4193720 275.6316190 146.7729070  12.3664270 277.0593950
 160.7136950   5.7109460 277.1728620 160.4258650   6.1722150 277.9606500
 161.5089120   5.2507230 277.4412840 152.9305350   9.2035580 277.1032590
 152.9215450   9.9365270 276.4877100 152.0103710   8.9567160 277.1959550
 148.5311990   4.4250470 277.8479350 147.9239940   5.1649370 277.8574650
 149.0061340   4.5149830 277.0217550 155.9164950   9.2663820 275.7657780
 156.0176930   9.0627810 274.8359760 155.0166690   9.0122100 275.9705560
 154.5583060  11.7850140 280.4605450 154.8124560  11.7471530 279.5384820
 153.6095540  11.6583470 280.4533700 160.5635640   2.7042020 282.0363960
 159.6225780   2.7192250 282.2111650 160.8779710   1.9177980 282.4824260
 150.5417280   4.3861620 275.5967920 151.3080550   4.2742980 276.1593350
 150.6191970   3.6899590 274.9444690 162.5661220   9.8750870 283.7118220
 162.6908640  10.6982040 284.1842030 163.4326780   9.6641600 283.3642370
 150.0378750  11.9682080 283.3835350 150.7741230  11.4197540 283.6543920
 150.4219670  12.8338090 283.2441340 146.9224230   8.0355650 279.2576860
 145.9964010   8.2776790 279.2482270 147.3880660   8.8629910 279.1361610
 153.1481060  11.1412390 275.2060920 153.9409670  11.4301220 274.7542710
 152.6285410  10.7104560 274.5273400 162.2011230  10.3682520 276.6297660
 161.9152740   9.9547660 275.8151840 162.0030780  11.2970230 276.5098180
 153.6658460   6.3615800 275.0703270 153.5609100   5.7468150 275.7964650
 153.4982680   5.8381690 274.2866280 156.9061190   5.4235830 275.6745260
 156.3571290   5.8705130 276.3188000 157.5280450   4.9185080 276.1982930
 152.5736310   4.3826750 277.5710560 152.9952730   4.2166620 278.4141950
 152.6987150   3.5726980 277.0765700 155.0863950   3.4064360 274.8187660
 155.6069610   2.6913380 274.4528810 155.7332350   4.0450230 275.1188170
 155.6511980  11.4875970 277.1089400 156.5462770  11.8260940 277.1308160
 155.6829610  10.7655380 276.4813680 149.2908140   6.8603020 275.3376400
 149.7283010   7.4032690 275.9933980 149.7755870   6.0349970 275.3472740
 146.5053940   9.6492050 282.7896660 146.8356950   8.7813110 282.5575300
 146.9344940   9.8550570 283.6201620 151.1015860   7.9801060 280.4498630
 150.8011400   7.8566030 281.3502540 150.9953350   7.1209650 280.0414360
 163.8707780   7.7597460 275.1525310 163.0400740   7.8274110 275.6232540
 164.0479610   8.6501580 274.8492170 163.3264240   4.5044940 277.6559510
 164.0883150   5.0741590 277.7619200 163.3418610   3.9372140 278.4267820
 146.8268580   3.0282870 281.8867170 146.1717420   2.7594510 281.2426870
 147.6646530   2.9187350 281.4369150 164.3324210   5.3595040 282.5001440
 164.7033040   4.5762360 282.0937410 164.9726140   6.0484140 282.3218740
 163.3783410   4.7979310 274.8132030 163.6532250   5.7058190 274.6851250
 163.1894150   4.7341840 275.7494020 163.2748750   2.7348300 279.8061460
 162.8992350   1.9676230 279.3742750 162.5451870   3.1171000 280.2936390
 161.3734020  11.4950220 281.4400030 161.9693090  11.1734790 280.7634450
 161.6312170  11.0222040 282.2313300 147.0326850  11.5563150 280.8693240
 146.8648890  10.9233830 281.5675130 146.1661360  11.7622550 280.5187430
 148.6389550  10.2496380 278.3143380 148.1137170  10.6304410 277.6105340
 148.5634130  10.8747150 279.0353090 163.3954870  11.8083920 279.6357320
 163.5707060  11.1221660 278.9918240 162.6976440  12.3330970 279.2433990
 151.2382520  12.1978760 277.1892630 151.9701340  11.9138040 276.6416520
 151.4976190  11.9592040 278.0792010 150.3997310   8.3143490 277.1938960
 149.7706190   8.7828590 277.7424790 150.5145140   7.4692710 277.6285150
 157.8547030   2.3649150 263.3440160 157.7741080   1.4503760 263.0731870
 157.4411450   2.8616220 262.6379870 155.9865070   4.1428170 265.2249430
 155.2107170   3.6628610 265.5148000 156.6378000   3.4633820 265.0505590
 150.0030900   4.4547980 266.1025190 149.1715780   4.1996690 266.5021700
 150.6111880   4.5258750 266.8383110 160.0072500   8.5488360 264.0048560
 159.5454030   7.7775600 264.3335730 160.8198050   8.5754430 264.5101010
 149.9832160   8.4888070 266.2983210 150.2860200   7.5985810 266.1193430
 150.7275750   9.0458290 266.0705460 146.3755860   2.0155520 265.7707280
 146.9471970   1.2477720 265.7710920 146.3757400   2.3144280 264.8613890
 156.2335810  10.8346370 263.6252550 155.6147250  11.2903870 263.0546990
 157.0887590  10.9897830 263.2242250 155.4274060   6.8185360 265.2319590
 155.3582340   5.8775300 265.0708720 156.1893920   6.9086770 265.8042160
 157.0999160   5.7185610 261.0184460 156.4816430   6.1835060 260.4547180
 157.6122410   6.4113090 261.4353970 151.9630920   5.2461480 267.6968060
 151.6300300   5.8730400 268.3389130 152.1397600   5.7723360 266.9169730
 151.1750020   7.2142280 269.5117240 151.7924020   7.8893360 269.2301690
 150.3143140   7.6230260 269.4204740 146.4682360   6.4042140 258.3924090
 146.0910340   6.8929240 257.6608990 146.7255430   7.0767420 259.0230620
 162.0927610   8.6781690 267.4271880 161.4091130   9.3480800 267.4188550
 162.6321900   8.8762340 266.6616740 159.6286350  10.5225820 266.1417060
 159.6413510  10.1188110 265.2739320 159.0761570  11.2973110 266.0378490
 160.9231770   7.2442040 261.2307230 160.8128100   6.3016370 261.3556650
 160.9200020   7.6057680 262.1169990 159.0271790   5.4255660 267.4699670
 159.4440580   5.2115770 266.6353130 159.7511610   5.6828450 268.0408290
 156.4652050   2.8707360 260.5869720 155.5381330   2.8044740 260.8158190
 156.6176870   3.8087490 260.4724960 162.9733890   3.8242880 267.5615910
 162.1452520   3.8935970 267.0866040 163.5684370   4.4097190 267.0931740
 160.4949340   4.4327660 261.0904970 159.8761760   4.0947210 260.4431270
 160.4773790   3.7887420 261.7984160 152.0708690   3.3972100 263.3689450
 151.6665690   2.6849350 262.8735350 152.1571810   3.0525340 264.2577490
 152.5390390   7.0839660 265.5328660 152.2418680   6.4785130 264.8536440
 153.4890210   7.1216970 265.4218020 160.6276000  10.6571530 269.1951760
 160.1506560  11.4643720 269.0024370 159.9437790  10.0049860 269.3477970
 151.6308820   6.8221350 272.1836460 150.7337350   7.0461320 272.4309860
 151.6561690   6.9456290 271.2347860 158.6714040   3.6714470 258.0977720
 159.1107320   2.8336900 257.9515540 159.3842460   4.3043870 258.1841860
 150.4580040   3.6934670 270.7593830 150.3187810   4.5657470 271.1281230
 149.5761400   3.3507480 270.6141770 156.7809420   8.6110540 262.0658960
 157.2205330   9.3534870 261.6514350 156.7196310   8.8537110 262.9897920
 152.2560390   9.6356370 272.9678980 152.2275820  10.0399320 272.1007410
 152.0925360   8.7066730 272.8050580 148.7713320   2.2917080 260.8696100
 148.6510920   3.0179170 260.2577370 148.4614210   1.5219990 260.3924010
 164.2075210  10.4183470 274.2643150 164.6834930  10.8966360 274.9432230
 164.8282370  10.3500960 273.5388650 146.4098690   5.4632220 266.6764740
 146.4879110   5.5980990 265.7320460 147.0240370   4.7548110 266.8692860
 147.6546320   7.1632410 263.0870920 147.2474400   7.3047000 262.2324520
 148.5459330   6.8792570 262.8842130 163.6108460   7.6096320 271.4243160
 163.7371520   7.3708200 270.5060340 163.6529840   6.7780860 271.8965240
 157.4725200  11.3124320 269.9937970 157.9869870  11.2232330 270.7960400
 156.6294280  11.6584020 270.2865880 159.4479600  11.5979660 259.4221970
 159.2880740  11.3082600 260.3203800 159.2826310  10.8219790 258.8867200
 151.9267980  11.3778190 261.1993590 151.7510460  10.4613730 260.9861390
 151.0723720  11.7365480 261.4391390 159.1505730   9.1067220 257.9819970
 158.4570890   9.1044510 257.3222250 159.8928590   8.6826540 257.5514140
 158.7155660  10.7329930 262.0568460 159.1712610   9.9519310 262.3707080
 159.0548180  11.4436750 262.6009640 146.4658210   6.5046390 269.2159200
 146.6289250   6.0351750 268.3978570 146.9310660   5.9969950 269.8808040
 152.9628010   1.9785800 257.4988280 152.3944910   1.5304050 256.8724190
 153.6717010   2.3378580 256.9653430 148.0397190   5.8797820 271.3755010
 147.6551980   5.2391490 271.9737970 148.3509380   6.5833940 271.9449740
 154.1894330   2.7274360 266.8563630 154.5564460   2.2532930 267.6024970
 153.9999390   3.6015930 267.1971970 151.9793700   1.7683000 269.1747840
 151.6750770   2.6474980 269.3998200 152.9340160   1.8282790 269.2105280
 150.5075490   5.9743990 259.7714690 149.7337750   5.4341610 259.6113410
 151.2370120   5.4550600 259.4332450 161.2663470   4.9709350 265.5641080
 161.9862590   5.4664640 265.1737190 161.0645290   4.2927240 264.9194950
 156.6482270   5.0418410 271.4510080 156.5819580   4.1214080 271.1967670
 156.0187410   5.1393850 272.1654720 150.5512890   5.6424370 263.4093500
 151.0691560   4.8392630 263.3550390 150.0996910   5.5803510 264.2510330
 155.4382390   6.9090650 258.6820800 155.7798090   7.6532880 258.1864120
 154.6095100   7.2221770 259.0445630 148.0357430   2.6085740 270.3219200
 147.6772370   3.2739590 270.9092540 147.7411990   1.7769290 270.6931820
 151.2370550   3.0669980 273.2058750 150.9370690   3.2127160 272.3086570
 152.0081790   2.5075270 273.1132140 156.5799000   7.8638980 271.2013880
 156.5943540   6.9319940 270.9832790 155.8724100   7.9498740 271.8403650
 161.7136070   2.0478800 257.4712490 161.6299790   2.4793020 256.6208930
 162.4330260   2.5077150 257.9039310 162.7910210   4.5046320 270.5482460
 162.0658400   5.0975100 270.3511850 163.3185670   4.4969860 269.7495830
 162.7423320   8.9021060 260.1994620 162.0999480   8.2476680 260.4738340
 162.3553980   9.3076150 259.4235290 158.3209800   6.2306490 264.0466310
 158.6733620   5.6334620 263.3867680 157.4372130   5.9050720 264.2174560
 154.4073080   6.9904180 261.4536720 155.0944210   7.5373390 261.8344310
 153.6205500   7.5344910 261.4886330 146.5465480   2.6077000 256.9453800
 147.4160330   2.8901800 257.2289720 146.0555800   3.4212870 256.8302610
 153.7100290   3.9950210 261.0662080 154.1663070   4.8055460 261.2922270
 153.3588500   3.6773350 261.8980570 156.0132900   9.5056550 268.2954380
 156.6575120   9.7115930 268.9727800 156.3762340   8.7444950 267.8425230
 157.2864980   7.5088900 267.0131830 157.9287210   6.8082060 267.1264000
 157.8114330   8.2887340 266.8328720 161.1320700   7.7937520 256.7370970
 160.9058280   7.0767960 257.3295610 160.7416900   7.5449960 255.8992720
 159.0602600   8.3083800 270.2167890 159.3958840   8.8950490 270.8945810
 158.1402940   8.1776510 270.4465680 146.9136730  11.8204380 257.5115430
 147.2734370  12.4193720 256.8572700 146.7729070  12.3664270 258.2850460
 160.7136950   5.7109460 258.3985130 160.4258650   6.1722150 259.1863010
 161.5089120   5.2507230 258.6669350 146.8978590  10.0859240 271.9857830
 147.0069710   9.1453980 271.8453220 146.2459150  10.3513990 271.3371560
 154.8891180   8.3575130 273.3855950 154.5688050   7.6384370 273.9301640
 154.2149540   9.0330200 273.4592010 152.9305350   9.2035580 258.3289100
 152.9215450   9.9365270 257.7133610 152.0103710   8.9567160 258.4216060
 148.5311990   4.4250470 259.0735860 147.9239940   5.1649370 259.0831160
 149.0061340   4.5149830 258.2474060 155.9164950   9.2663820 256.9914290
 156.0176930   9.0627810 256.0616270 155.0166690   9.0122100 257.1962070
 154.5583060  11.7850140 261.6861960 154.8124560  11.7471530 260.7641330
 153.6095540  11.6583470 261.6790210 160.5635640   2.7042020 263.2620470
 159.6225780   2.7192250 263.4368160 160.8779710   1.9177980 263.7080770
 150.5417280   4.3861620 256.8224430 151.3080550   4.2742980 257.3849860
 150.6191970   3.6899590 256.1701200 162.5661220   9.8750870 264.9374730
 162.6908640  10.6982040 265.4098540 163.4326780   9.6641600 264.5898880
 150.0378750  11.9682080 264.6091860 150.7741230  11.4197540 264.8800430
 150.4219670  12.8338090 264.4697850 146.9224230   8.0355650 260.4833370
 145.9964010   8.2776790 260.4738780 147.3880660   8.8629910 260.3618120
 149.0437030  11.1528150 273.7977440 149.8449760  11.4740200 274.2112840
 148.5288850  10.7923730 274.5197350 153.1481060  11.1412390 256.4317430
 153.9409670  11.4301220 255.9799220 152.6285410  10.7104560 255.7529910
 157.8801660   7.2608020 273.7452850 157.2739820   7.2839620 273.0048600
 157.5755770   6.5291060 274.2820100 159.3102030  10.9888310 272.3562260
 160.2623780  10.9046330 272.3062500 159.1630250  11.6530020 273.0296050
 162.2011230  10.3682520 257.8554170 161.9152740   9.9547660 257.0408350
 162.0030780  11.2970230 257.7354690 146.7634840   3.6401610 272.7413490
 147.2673860   3.0608890 273.3129720 146.0242260   3.9241840 273.2789860
 153.6658460   6.3615800 256.2959780 153.5609100   5.7468150 257.0221160
 153.4982680   5.8381690 255.5122790 153.8172780   5.0472600 272.2749010
 153.0518450   5.6157600 272.1903680 153.9988740   4.7548810 271.3817240
 156.9061190   5.4235830 256.9001770 156.3571290   5.8705130 257.5444510
 157.5280450   4.9185080 257.4239440 160.9596130   6.7777930 272.8324030
 161.7005600   7.1153690 272.3291490 160.1968810   6.9469990 272.2793800
 148.7957920   1.7831200 273.6363560 148.8363260   1.4845070 274.5448790
 149.6503420   2.1838810 273.4771080 152.5736310   4.3826750 258.7967070
 152.9952730   4.2166620 259.6398460 152.6987150   3.5726980 258.3022210
 155.0863950   3.4064360 256.0444170 155.6069610   2.6913380 255.6785320
 155.7332350   4.0450230 256.3444680 159.6341790   4.8292760 271.3679240
 160.0482810   4.9837840 272.2169660 158.6992790   4.9547980 271.5305020
 160.1063960   2.1688920 273.3718390 160.6884730   1.4141240 273.2838870
 160.2825730   2.6996360 272.5949870 154.3957020   4.7813240 269.3375170
 154.8145130   5.6245970 269.1651410 153.4765650   4.9185280 269.1081950
 156.7320920   2.5129420 270.7213010 156.8517130   1.9170560 271.4607850
 157.5914920   2.5499110 270.3014310 159.0708820   3.0666610 269.2975520
 158.5444040   3.5909230 268.6940660 159.4140160   3.6994000 269.9285250
 152.2464440  11.0866250 270.4532900 151.7085530  11.8112310 270.1341600
 152.4998400  10.6096590 269.6630240 155.1026650  12.3217460 270.7119550
 155.0285350  13.2252600 271.0191920 154.2005490  12.0029360 270.6841620
 155.6511980  11.4875970 258.3345910 156.5462770  11.8260940 258.3564670
 155.6829610  10.7655380 257.7070190 149.2908140   6.8603020 256.5632910
 149.7283010   7.4032690 257.2190490 149.7755870   6.0349970 256.5729250
 146.5053940   9.6492050 264.0153170 146.8356950   8.7813110 263.7831810
 146.9344940   9.8550570 264.8458130 151.1015860   7.9801060 261.6755140
 150.8011400   7.8566030 262.5759050 150.9953350   7.1209650 261.2670870
 146.9944150  10.5162640 266.7534800 146.5575140  10.6963440 267.5858950
 147.5621830  11.2737260 266.6116520 162.6306330  10.0179640 271.0412110
 162.0308320  10.0772200 270.2976030 162.7600230   9.0784620 271.1708960
 163.8707780   7.7597460 256.3781820 163.0400740   7.8274110 256.8489050
 164.0479610   8.6501580 256.0748680 163.3264240   4.5044940 258.8816020
 164.0883150   5.0741590 258.9875710 163.3418610   3.9372140 259.6524330
 146.8268580   3.0282870 263.1123680 146.1717420   2.7594510 262.4683380
 147.6646530   2.9187350 262.6625660 164.3324210   5.3595040 263.7257950
 164.7033040   4.5762360 263.3193920 164.9726140   6.0484140 263.5475250
 161.3157970   6.7431620 269.1388270 160.5017810   7.1728780 269.4014060
 161.7232170   7.3550030 268.5257320 163.3783410   4.7979310 256.0388540
 163.6532250   5.7058190 255.9107760 163.1894150   4.7341840 256.9750530
 163.2748750   2.7348300 261.0317970 162.8992350   1.9676230 260.5999260
 162.5451870   3.1171000 261.5192900 147.8644510   3.4135440 267.6527020
 148.2317550   3.3262840 268.5323040 147.2955330   2.6501990 267.5533880
 162.6648370   1.8819820 270.6657490 162.4334460   1.6532570 269.7655440
 162.9252920   2.8019370 270.6202380 161.3734020  11.4950220 262.6656540
 161.9693090  11.1734790 261.9890960 161.6312170  11.0222040 263.4569810
 149.2796590   7.9268130 272.8147170 149.2366220   7.5561040 273.6961630
 149.4107600   8.8645700 272.9548990 152.9802620   9.4827720 268.4156890
 152.7393980   9.7502280 267.5287410 153.9205260   9.6533450 268.4707750
 164.2406780  11.5022100 269.2167530 163.7465060  11.8990970 268.4994660
 163.6320070  10.8771310 269.6104810 149.1184620  10.8730380 269.9344950
 148.5244940  10.7415080 270.6734990 149.1108460  10.0368520 269.4687050
 161.9246230  12.1445520 266.4954270 161.4649200  12.8961330 266.1212290
 161.2958690  11.4251990 266.4369070 148.7496850   8.2388760 268.8852990
 148.0230910   7.6194050 268.8178940 148.8106000   8.6329370 268.0151070
 152.3541950  10.4533760 265.6702400 152.8706970   9.8421120 265.1450660
 153.0039330  10.9562540 266.1613410 155.0937450  11.3442250 266.4971380
 155.3815260  11.0896550 265.6204390 155.6060670  10.7919610 267.0876950
 147.0326850  11.5563150 262.0949750 146.8648890  10.9233830 262.7931640
 146.1661360  11.7622550 261.7443940 148.6389550  10.2496380 259.5399890
 148.1137170  10.6304410 258.8361850 148.5634130  10.8747150 260.2609600
 155.1609810  12.2658350 273.8639580 156.0877120  12.0302620 273.9075540
 155.1460240  13.0930350 273.3825610 163.3954870  11.8083920 260.8613830
 163.5707060  11.1221660 260.2174750 162.6976440  12.3330970 260.4690500
 151.2382520  12.1978760 258.4149140 151.9701340  11.9138040 257.8673030
 151.4976190  11.9592040 259.3048520 150.3997310   8.3143490 258.4195470
 149.7706190   8.7828590 258.9681300 150.5145140   7.4692710 258.8541660
 161.7287370  11.4928210 273.6880620 162.5212690  10.9977440 273.4806580
 162.0220520  12.1718350 274.2956230 157.8547030   2.3649150 244.5696670
 157.7741080   1.4503760 244.2988380 157.4411450   2.8616220 243.8636380
 155.9865070   4.1428170 246.4505940 155.2107170   3.6628610 246.7404510
 156.6378000   3.4633820 246.2762100 150.0030900   4.4547980 247.3281700
 149.1715780   4.1996690 247.7278210 150.6111880   4.5258750 248.0639620
 160.0072500   8.5488360 245.2305070 159.5454030   7.7775600 245.5592240
 160.8198050   8.5754430 245.7357520 149.9832160   8.4888070 247.5239720
 150.2860200   7.5985810 247.3449940 150.7275750   9.0458290 247.2961970
 146.3755860   2.0155520 246.9963790 146.9471970   1.2477720 246.9967430
 146.3757400   2.3144280 246.0870400 156.2335810  10.8346370 244.8509060
 155.6147250  11.2903870 244.2803500 157.0887590  10.9897830 244.4498760
 155.4274060   6.8185360 246.4576100 155.3582340   5.8775300 246.2965230
 156.1893920   6.9086770 247.0298670 157.0999160   5.7185610 242.2440970
 156.4816430   6.1835060 241.6803690 157.6122410   6.4113090 242.6610480
 151.9630920   5.2461480 248.9224570 151.6300300   5.8730400 249.5645640
 152.1397600   5.7723360 248.1426240 151.1750020   7.2142280 250.7373750
 151.7924020   7.8893360 250.4558200 150.3143140   7.6230260 250.6461250
 146.4682360   6.4042140 239.6180600 146.0910340   6.8929240 238.8865500
 146.7255430   7.0767420 240.2487130 162.0927610   8.6781690 248.6528390
 161.4091130   9.3480800 248.6445060 162.6321900   8.8762340 247.8873250
 159.6286350  10.5225820 247.3673570 159.6413510  10.1188110 246.4995830
 159.0761570  11.2973110 247.2635000 160.9231770   7.2442040 242.4563740
 160.8128100   6.3016370 242.5813160 160.9200020   7.6057680 243.3426500
 159.0271790   5.4255660 248.6956180 159.4440580   5.2115770 247.8609640
 159.7511610   5.6828450 249.2664800 156.4652050   2.8707360 241.8126230
 155.5381330   2.8044740 242.0414700 156.6176870   3.8087490 241.6981470
 162.9733890   3.8242880 248.7872420 162.1452520   3.8935970 248.3122550
 163.5684370   4.4097190 248.3188250 160.4949340   4.4327660 242.3161480
 159.8761760   4.0947210 241.6687780 160.4773790   3.7887420 243.0240670
 152.0708690   3.3972100 244.5945960 151.6665690   2.6849350 244.0991860
 152.1571810   3.0525340 245.4834000 152.5390390   7.0839660 246.7585170
 152.2418680   6.4785130 246.0792950 153.4890210   7.1216970 246.6474530
 160.6276000  10.6571530 250.4208270 160.1506560  11.4643720 250.2280880
 159.9437790  10.0049860 250.5734480 151.6308820   6.8221350 253.4092970
 150.7337350   7.0461320 253.6566370 151.6561690   6.9456290 252.4604370
 158.6714040   3.6714470 239.3234230 159.1107320   2.8336900 239.1772050
 159.3842460   4.3043870 239.4098370 150.4580040   3.6934670 251.9850340
 150.3187810   4.5657470 252.3537740 149.5761400   3.3507480 251.8398280
 156.7809420   8.6110540 243.2915470 157.2205330   9.3534870 242.8770860
 156.7196310   8.8537110 244.2154430 152.2560390   9.6356370 254.1935490
 152.2275820  10.0399320 253.3263920 152.0925360   8.7066730 254.0307090
 148.7713320   2.2917080 242.0952610 148.6510920   3.0179170 241.4833880
 148.4614210   1.5219990 241.6180520 164.2075210  10.4183470 255.4899660
 164.6834930  10.8966360 256.1688740 164.8282370  10.3500960 254.7645160
 146.4098690   5.4632220 247.9021250 146.4879110   5.5980990 246.9576970
 147.0240370   4.7548110 248.0949370 147.6546320   7.1632410 244.3127430
 147.2474400   7.3047000 243.4581030 148.5459330   6.8792570 244.1098640
 163.6108460   7.6096320 252.6499670 163.7371520   7.3708200 251.7316850
 163.6529840   6.7780860 253.1221750 157.4725200  11.3124320 251.2194480
 157.9869870  11.2232330 252.0216910 156.6294280  11.6584020 251.5122390
 159.4479600  11.5979660 240.6478480 159.2880740  11.3082600 241.5460310
 159.2826310  10.8219790 240.1123710 151.9267980  11.3778190 242.4250100
 151.7510460  10.4613730 242.2117900 151.0723720  11.7365480 242.6647900
 159.1505730   9.1067220 239.2076480 158.4570890   9.1044510 238.5478760
 159.8928590   8.6826540 238.7770650 158.7155660  10.7329930 243.2824970
 159.1712610   9.9519310 243.5963590 159.0548180  11.4436750 243.8266150
 146.4658210   6.5046390 250.4415710 146.6289250   6.0351750 249.6235080
 146.9310660   5.9969950 251.1064550 152.9628010   1.9785800 238.7244790
 152.3944910   1.5304050 238.0980700 153.6717010   2.3378580 238.1909940
 148.0397190   5.8797820 252.6011520 147.6551980   5.2391490 253.1994480
 148.3509380   6.5833940 253.1706250 154.1894330   2.7274360 248.0820140
 154.5564460   2.2532930 248.8281480 153.9999390   3.6015930 248.4228480
 151.9793700   1.7683000 250.4004350 151.6750770   2.6474980 250.6254710
 152.9340160   1.8282790 250.4361790 150.5075490   5.9743990 240.9971200
 149.7337750   5.4341610 240.8369920 151.2370120   5.4550600 240.6588960
 161.2663470   4.9709350 246.7897590 161.9862590   5.4664640 246.3993700
 161.0645290   4.2927240 246.1451460 156.6482270   5.0418410 252.6766590
 156.5819580   4.1214080 252.4224180 156.0187410   5.1393850 253.3911230
 150.5512890   5.6424370 244.6350010 151.0691560   4.8392630 244.5806900
 150.0996910   5.5803510 245.4766840 155.4382390   6.9090650 239.9077310
 155.7798090   7.6532880 239.4120630 154.6095100   7.2221770 240.2702140
 148.0357430   2.6085740 251.5475710 147.6772370   3.2739590 252.1349050
 147.7411990   1.7769290 251.9188330 151.2370550   3.0669980 254.4315260
 150.9370690   3.2127160 253.5343080 152.0081790   2.5075270 254.3388650
 156.5799000   7.8638980 252.4270390 156.5943540   6.9319940 252.2089300
 155.8724100   7.9498740 253.0660160 161.7136070   2.0478800 238.6969000
 161.6299790   2.4793020 237.8465440 162.4330260   2.5077150 239.1295820
 162.7910210   4.5046320 251.7738970 162.0658400   5.0975100 251.5768360
 163.3185670   4.4969860 250.9752340 162.7423320   8.9021060 241.4251130
 162.0999480   8.2476680 241.6994850 162.3553980   9.3076150 240.6491800
 158.3209800   6.2306490 245.2722820 158.6733620   5.6334620 244.6124190
 157.4372130   5.9050720 245.4431070 154.4073080   6.9904180 242.6793230
 155.0944210   7.5373390 243.0600820 153.6205500   7.5344910 242.7142840
 146.5465480   2.6077000 238.1710310 147.4160330   2.8901800 238.4546230
 146.0555800   3.4212870 238.0559120 153.7100290   3.9950210 242.2918590
 154.1663070   4.8055460 242.5178780 153.3588500   3.6773350 243.1237080
 156.0132900   9.5056550 249.5210890 156.6575120   9.7115930 250.1984310
 156.3762340   8.7444950 249.0681740 157.2864980   7.5088900 248.2388340
 157.9287210   6.8082060 248.3520510 157.8114330   8.2887340 248.0585230
 161.1320700   7.7937520 237.9627480 160.9058280   7.0767960 238.5552120
 160.7416900   7.5449960 237.1249230 159.0602600   8.3083800 251.4424400
 159.3958840   8.8950490 252.1202320 158.1402940   8.1776510 251.6722190
 146.9136730  11.8204380 238.7371940 147.2734370  12.4193720 238.0829210
 146.7729070  12.3664270 239.5106970 160.7136950   5.7109460 239.6241640
 160.4258650   6.1722150 240.4119520 161.5089120   5.2507230 239.8925860
 146.8978590  10.0859240 253.2114340 147.0069710   9.1453980 253.0709730
 146.2459150  10.3513990 252.5628070 154.8891180   8.3575130 254.6112460
 154.5688050   7.6384370 255.1558150 154.2149540   9.0330200 254.6848520
 152.9305350   9.2035580 239.5545610 152.9215450   9.9365270 238.9390120
 152.0103710   8.9567160 239.6472570 148.5311990   4.4250470 240.2992370
 147.9239940   5.1649370 240.3087670 149.0061340   4.5149830 239.4730570
 155.9164950   9.2663820 238.2170800 156.0176930   9.0627810 237.2872780
 155.0166690   9.0122100 238.4218580 154.5583060  11.7850140 242.9118470
 154.8124560  11.7471530 241.9897840 153.6095540  11.6583470 242.9046720
 160.5635640   2.7042020 244.4876980 159.6225780   2.7192250 244.6624670
 160.8779710   1.9177980 244.9337280 150.5417280   4.3861620 238.0480940
 151.3080550   4.2742980 238.6106370 150.6191970   3.6899590 237.3957710
 162.5661220   9.8750870 246.1631240 162.6908640  10.6982040 246.6355050
 163.4326780   9.6641600 245.8155390 150.0378750  11.9682080 245.8348370
 150.7741230  11.4197540 246.1056940 150.4219670  12.8338090 245.6954360
 146.9224230   8.0355650 241.7089880 145.9964010   8.2776790 241.6995290
 147.3880660   8.8629910 241.5874630 149.0437030  11.1528150 255.0233950
 149.8449760  11.4740200 255.4369350 148.5288850  10.7923730 255.7453860
 153.1481060  11.1412390 237.6573940 153.9409670  11.4301220 237.2055730
 152.6285410  10.7104560 236.9786420 157.8801660   7.2608020 254.9709360
 157.2739820   7.2839620 254.2305110 157.5755770   6.5291060 255.5076610
 159.3102030  10.9888310 253.5818770 160.2623780  10.9046330 253.5319010
 159.1630250  11.6530020 254.2552560 162.2011230  10.3682520 239.0810680
 161.9152740   9.9547660 238.2664860 162.0030780  11.2970230 238.9611200
 146.7634840   3.6401610 253.9670000 147.2673860   3.0608890 254.5386230
 146.0242260   3.9241840 254.5046370 153.6658460   6.3615800 237.5216290
 153.5609100   5.7468150 238.2477670 153.4982680   5.8381690 236.7379300
 153.8172780   5.0472600 253.5005520 153.0518450   5.6157600 253.4160190
 153.9988740   4.7548810 252.6073750 156.9061190   5.4235830 238.1258280
 156.3571290   5.8705130 238.7701020 157.5280450   4.9185080 238.6495950
 160.9596130   6.7777930 254.0580540 161.7005600   7.1153690 253.5548000
 160.1968810   6.9469990 253.5050310 148.7957920   1.7831200 254.8620070
 148.8363260   1.4845070 255.7705300 149.6503420   2.1838810 254.7027590
 152.5736310   4.3826750 240.0223580 152.9952730   4.2166620 240.8654970
 152.6987150   3.5726980 239.5278720 155.0863950   3.4064360 237.2700680
 155.6069610   2.6913380 236.9041830 155.7332350   4.0450230 237.5701190
 159.6341790   4.8292760 252.5935750 160.0482810   4.9837840 253.4426170
 158.6992790   4.9547980 252.7561530 160.1063960   2.1688920 254.5974900
 160.6884730   1.4141240 254.5095380 160.2825730   2.6996360 253.8206380
 154.3957020   4.7813240 250.5631680 154.8145130   5.6245970 250.3907920
 153.4765650   4.9185280 250.3338460 156.7320920   2.5129420 251.9469520
 156.8517130   1.9170560 252.6864360 157.5914920   2.5499110 251.5270820
 159.0708820   3.0666610 250.5232030 158.5444040   3.5909230 249.9197170
 159.4140160   3.6994000 251.1541760 152.2464440  11.0866250 251.6789410
 151.7085530  11.8112310 251.3598110 152.4998400  10.6096590 250.8886750
 155.1026650  12.3217460 251.9376060 155.0285350  13.2252600 252.2448430
 154.2005490  12.0029360 251.9098130 155.6511980  11.4875970 239.5602420
 156.5462770  11.8260940 239.5821180 155.6829610  10.7655380 238.9326700
 149.2908140   6.8603020 237.7889420 149.7283010   7.4032690 238.4447000
 149.7755870   6.0349970 237.7985760 146.5053940   9.6492050 245.2409680
 146.8356950   8.7813110 245.0088320 146.9344940   9.8550570 246.0714640
 151.1015860   7.9801060 242.9011650 150.8011400   7.8566030 243.8015560
 150.9953350   7.1209650 242.4927380 146.9944150  10.5162640 247.9791310
 146.5575140  10.6963440 248.8115460 147.5621830  11.2737260 247.8373030
 162.6306330  10.0179640 252.2668620 162.0308320  10.0772200 251.5232540
 162.7600230   9.0784620 252.3965470 163.8707780   7.7597460 237.6038330
 163.0400740   7.8274110 238.0745560 164.0479610   8.6501580 237.3005190
 163.3264240   4.5044940 240.1072530 164.0883150   5.0741590 240.2132220
 163.3418610   3.9372140 240.8780840 146.8268580   3.0282870 244.3380190
 146.1717420   2.7594510 243.6939890 147.6646530   2.9187350 243.8882170
 164.3324210   5.3595040 244.9514460 164.7033040   4.5762360 244.5450430
 164.9726140   6.0484140 244.7731760 161.3157970   6.7431620 250.3644780
 160.5017810   7.1728780 250.6270570 161.7232170   7.3550030 249.7513830
 163.3783410   4.7979310 237.2645050 163.6532250   5.7058190 237.1364270
 163.1894150   4.7341840 238.2007040 163.2748750   2.7348300 242.2574480
 162.8992350   1.9676230 241.8255770 162.5451870   3.1171000 242.7449410
 147.8644510   3.4135440 248.8783530 148.2317550   3.3262840 249.7579550
 147.2955330   2.6501990 248.7790390 162.6648370   1.8819820 251.8914000
 162.4334460   1.6532570 250.9911950 162.9252920   2.8019370 251.8458890
 161.3734020  11.4950220 243.8913050 161.9693090  11.1734790 243.2147470
 161.6312170  11.0222040 244.6826320 149.2796590   7.9268130 254.0403680
 149.2366220   7.5561040 254.9218140 149.4107600   8.8645700 254.1805500
 152.9802620   9.4827720 249.6413400 152.7393980   9.7502280 248.7543920
 153.9205260   9.6533450 249.6964260 164.2406780  11.5022100 250.4424040
 163.7465060  11.8990970 249.7251170 163.6320070  10.8771310 250.8361320
 149.1184620  10.8730380 251.1601460 148.5244940  10.7415080 251.8991500
 149.1108460  10.0368520 250.6943560 161.9246230  12.1445520 247.7210780
 161.4649200  12.8961330 247.3468800 161.2958690  11.4251990 247.6625580
 148.7496850   8.2388760 250.1109500 148.0230910   7.6194050 250.0435450
 148.8106000   8.6329370 249.2407580 152.3541950  10.4533760 246.8958910
 152.8706970   9.8421120 246.3707170 153.0039330  10.9562540 247.3869920
 155.0937450  11.3442250 247.7227890 155.3815260  11.0896550 246.8460900
 155.6060670  10.7919610 248.3133460 147.0326850  11.5563150 243.3206260
 146.8648890  10.9233830 244.0188150 146.1661360  11.7622550 242.9700450
 148.6389550  10.2496380 240.7656400 148.1137170  10.6304410 240.0618360
 148.5634130  10.8747150 241.4866110 155.1609810  12.2658350 255.0896090
 156.0877120  12.0302620 255.1332050 155.1460240  13.0930350 254.6082120
 163.3954870  11.8083920 242.0870340 163.5707060  11.1221660 241.4431260
 162.6976440  12.3330970 241.6947010 151.2382520  12.1978760 239.6405650
 151.9701340  11.9138040 239.0929540 151.4976190  11.9592040 240.5305030
 150.3997310   8.3143490 239.6451980 149.7706190   8.7828590 240.1937810
 150.5145140   7.4692710 240.0798170 161.7287370  11.4928210 254.9137130
 162.5212690  10.9977440 254.7063090 162.0220520  12.1718350 255.5212740
 157.8547030   2.3649150 225.7953180 157.7741080   1.4503760 225.5244890
 157.4411450   2.8616220 225.0892890 155.9865070   4.1428170 227.6762450
 155.2107170   3.6628610 227.9661020 156.6378000   3.4633820 227.5018610
 150.0030900   4.4547980 228.5538210 149.1715780   4.1996690 228.9534720
 150.6111880   4.5258750 229.2896130 160.0072500   8.5488360 226.4561580
 159.5454030   7.7775600 226.7848750 160.8198050   8.5754430 226.9614030
 149.9832160   8.4888070 228.7496230 150.2860200   7.5985810 228.5706450
 150.7275750   9.0458290 228.5218480 146.3755860   2.0155520 228.2220300
 146.9471970   1.2477720 228.2223940 146.3757400   2.3144280 227.3126910
 156.2335810  10.8346370 226.0765570 155.6147250  11.2903870 225.5060010
 157.0887590  10.9897830 225.6755270 155.4274060   6.8185360 227.6832610
 155.3582340   5.8775300 227.5221740 156.1893920   6.9086770 228.2555180
 157.0999160   5.7185610 223.4697480 156.4816430   6.1835060 222.9060200
 157.6122410   6.4113090 223.8866990 151.9630920   5.2461480 230.1481080
 151.6300300   5.8730400 230.7902150 152.1397600   5.7723360 229.3682750
 151.1750020   7.2142280 231.9630260 151.7924020   7.8893360 231.6814710
 150.3143140   7.6230260 231.8717760 146.4682360   6.4042140 220.8437110
 146.0910340   6.8929240 220.1122010 146.7255430   7.0767420 221.4743640
 162.0927610   8.6781690 229.8784900 161.4091130   9.3480800 229.8701570
 162.6321900   8.8762340 229.1129760 159.6286350  10.5225820 228.5930080
 159.6413510  10.1188110 227.7252340 159.0761570  11.2973110 228.4891510
 160.9231770   7.2442040 223.6820250 160.8128100   6.3016370 223.8069670
 160.9200020   7.6057680 224.5683010 159.0271790   5.4255660 229.9212690
 159.4440580   5.2115770 229.0866150 159.7511610   5.6828450 230.4921310
 156.4652050   2.8707360 223.0382740 155.5381330   2.8044740 223.2671210
 156.6176870   3.8087490 222.9237980 162.9733890   3.8242880 230.0128930
 162.1452520   3.8935970 229.5379060 163.5684370   4.4097190 229.5444760
 160.4949340   4.4327660 223.5417990 159.8761760   4.0947210 222.8944290
 160.4773790   3.7887420 224.2497180 152.0708690   3.3972100 225.8202470
 151.6665690   2.6849350 225.3248370 152.1571810   3.0525340 226.7090510
 152.5390390   7.0839660 227.9841680 152.2418680   6.4785130 227.3049460
 153.4890210   7.1216970 227.8731040 160.6276000  10.6571530 231.6464780
 160.1506560  11.4643720 231.4537390 159.9437790  10.0049860 231.7990990
 151.6308820   6.8221350 234.6349480 150.7337350   7.0461320 234.8822880
 151.6561690   6.9456290 233.6860880 158.6714040   3.6714470 220.5490740
 159.1107320   2.8336900 220.4028560 159.3842460   4.3043870 220.6354880
 150.4580040   3.6934670 233.2106850 150.3187810   4.5657470 233.5794250
 149.5761400   3.3507480 233.0654790 156.7809420   8.6110540 224.5171980
 157.2205330   9.3534870 224.1027370 156.7196310   8.8537110 225.4410940
 152.2560390   9.6356370 235.4192000 152.2275820  10.0399320 234.5520430
 152.0925360   8.7066730 235.2563600 148.7713320   2.2917080 223.3209120
 148.6510920   3.0179170 222.7090390 148.4614210   1.5219990 222.8437030
 164.2075210  10.4183470 236.7156170 164.6834930  10.8966360 237.3945250
 164.8282370  10.3500960 235.9901670 146.4098690   5.4632220 229.1277760
 146.4879110   5.5980990 228.1833480 147.0240370   4.7548110 229.3205880
 147.6546320   7.1632410 225.5383940 147.2474400   7.3047000 224.6837540
 148.5459330   6.8792570 225.3355150 163.6108460   7.6096320 233.8756180
 163.7371520   7.3708200 232.9573360 163.6529840   6.7780860 234.3478260
 157.4725200  11.3124320 232.4450990 157.9869870  11.2232330 233.2473420
 156.6294280  11.6584020 232.7378900 159.4479600  11.5979660 221.8734990
 159.2880740  11.3082600 222.7716820 159.2826310  10.8219790 221.3380220
 151.9267980  11.3778190 223.6506610 151.7510460  10.4613730 223.4374410
 151.0723720  11.7365480 223.8904410 159.1505730   9.1067220 220.4332990
 158.4570890   9.1044510 219.7735270 159.8928590   8.6826540 220.0027160
 158.7155660  10.7329930 224.5081480 159.1712610   9.9519310 224.8220100
 159.0548180  11.4436750 225.0522660 146.4658210   6.5046390 231.6672220
 146.6289250   6.0351750 230.8491590 146.9310660   5.9969950 232.3321060
 152.9628010   1.9785800 219.9501300 152.3944910   1.5304050 219.3237210
 153.6717010   2.3378580 219.4166450 148.0397190   5.8797820 233.8268030
 147.6551980   5.2391490 234.4250990 148.3509380   6.5833940 234.3962760
 154.1894330   2.7274360 229.3076650 154.5564460   2.2532930 230.0537990
 153.9999390   3.6015930 229.6484990 151.9793700   1.7683000 231.6260860
 151.6750770   2.6474980 231.8511220 152.9340160   1.8282790 231.6618300
 150.5075490   5.9743990 222.2227710 149.7337750   5.4341610 222.0626430
 151.2370120   5.4550600 221.8845470 161.2663470   4.9709350 228.0154100
 161.9862590   5.4664640 227.6250210 161.0645290   4.2927240 227.3707970
 156.6482270   5.0418410 233.9023100 156.5819580   4.1214080 233.6480690
 156.0187410   5.1393850 234.6167740 150.5512890   5.6424370 225.8606520
 151.0691560   4.8392630 225.8063410 150.0996910   5.5803510 226.7023350
 155.4382390   6.9090650 221.1333820 155.7798090   7.6532880 220.6377140
 154.6095100   7.2221770 221.4958650 148.0357430   2.6085740 232.7732220
 147.6772370   3.2739590 233.3605560 147.7411990   1.7769290 233.1444840
 151.2370550   3.0669980 235.6571770 150.9370690   3.2127160 234.7599590
 152.0081790   2.5075270 235.5645160 156.5799000   7.8638980 233.6526900
 156.5943540   6.9319940 233.4345810 155.8724100   7.9498740 234.2916670
 161.7136070   2.0478800 219.9225510 161.6299790   2.4793020 219.0721950
 162.4330260   2.5077150 220.3552330 162.7910210   4.5046320 232.9995480
 162.0658400   5.0975100 232.8024870 163.3185670   4.4969860 232.2008850
 162.7423320   8.9021060 222.6507640 162.0999480   8.2476680 222.9251360
 162.3553980   9.3076150 221.8748310 158.3209800   6.2306490 226.4979330
 158.6733620   5.6334620 225.8380700 157.4372130   5.9050720 226.6687580
 154.4073080   6.9904180 223.9049740 155.0944210   7.5373390 224.2857330
 153.6205500   7.5344910 223.9399350 146.5465480   2.6077000 219.3966820
 147.4160330   2.8901800 219.6802740 146.0555800   3.4212870 219.2815630
 153.7100290   3.9950210 223.5175100 154.1663070   4.8055460 223.7435290
 153.3588500   3.6773350 224.3493590 156.0132900   9.5056550 230.7467400
 156.6575120   9.7115930 231.4240820 156.3762340   8.7444950 230.2938250
 157.2864980   7.5088900 229.4644850 157.9287210   6.8082060 229.5777020
 157.8114330   8.2887340 229.2841740 161.1320700   7.7937520 219.1883990
 160.9058280   7.0767960 219.7808630 160.7416900   7.5449960 218.3505740
 159.0602600   8.3083800 232.6680910 159.3958840   8.8950490 233.3458830
 158.1402940   8.1776510 232.8978700 146.9136730  11.8204380 219.9628450
 147.2734370  12.4193720 219.3085720 146.7729070  12.3664270 220.7363480
 160.7136950   5.7109460 220.8498150 160.4258650   6.1722150 221.6376030
 161.5089120   5.2507230 221.1182370 146.8978590  10.0859240 234.4370850
 147.0069710   9.1453980 234.2966240 146.2459150  10.3513990 233.7884580
 154.8891180   8.3575130 235.8368970 154.5688050   7.6384370 236.3814660
 154.2149540   9.0330200 235.9105030 152.9305350   9.2035580 220.7802120
 152.9215450   9.9365270 220.1646630 152.0103710   8.9567160 220.8729080
 148.5311990   4.4250470 221.5248880 147.9239940   5.1649370 221.5344180
 149.0061340   4.5149830 220.6987080 155.9164950   9.2663820 219.4427310
 156.0176930   9.0627810 218.5129290 155.0166690   9.0122100 219.6475090
 154.5583060  11.7850140 224.1374980 154.8124560  11.7471530 223.2154350
 153.6095540  11.6583470 224.1303230 160.5635640   2.7042020 225.7133490
 159.6225780   2.7192250 225.8881180 160.8779710   1.9177980 226.1593790
 150.5417280   4.3861620 219.2737450 151.3080550   4.2742980 219.8362880
 150.6191970   3.6899590 218.6214220 162.5661220   9.8750870 227.3887750
 162.6908640  10.6982040 227.8611560 163.4326780   9.6641600 227.0411900
 150.0378750  11.9682080 227.0604880 150.7741230  11.4197540 227.3313450
 150.4219670  12.8338090 226.9210870 146.9224230   8.0355650 222.9346390
 145.9964010   8.2776790 222.9251800 147.3880660   8.8629910 222.8131140
 149.0437030  11.1528150 236.2490460 149.8449760  11.4740200 236.6625860
 148.5288850  10.7923730 236.9710370 153.1481060  11.1412390 218.8830450
 153.9409670  11.4301220 218.4312240 152.6285410  10.7104560 218.2042930
 157.8801660   7.2608020 236.1965870 157.2739820   7.2839620 235.4561620
 157.5755770   6.5291060 236.7333120 159.3102030  10.9888310 234.8075280
 160.2623780  10.9046330 234.7575520 159.1630250  11.6530020 235.4809070
 162.2011230  10.3682520 220.3067190 161.9152740   9.9547660 219.4921370
 162.0030780  11.2970230 220.1867710 146.7634840   3.6401610 235.1926510
 147.2673860   3.0608890 235.7642740 146.0242260   3.9241840 235.7302880
 153.6658460   6.3615800 218.7472800 153.5609100   5.7468150 219.4734180
 153.4982680   5.8381690 217.9635810 153.8172780   5.0472600 234.7262030
 153.0518450   5.6157600 234.6416700 153.9988740   4.7548810 233.8330260
 156.9061190   5.4235830 219.3514790 156.3571290   5.8705130 219.9957530
 157.5280450   4.9185080 219.8752460 160.9596130   6.7777930 235.2837050
 161.7005600   7.1153690 234.7804510 160.1968810   6.9469990 234.7306820
 148.7957920   1.7831200 236.0876580 148.8363260   1.4845070 236.9961810
 149.6503420   2.1838810 235.9284100 152.5736310   4.3826750 221.2480090
 152.9952730   4.2166620 222.0911480 152.6987150   3.5726980 220.7535230
 155.0863950   3.4064360 218.4957190 155.6069610   2.6913380 218.1298340
 155.7332350   4.0450230 218.7957700 159.6341790   4.8292760 233.8192260
 160.0482810   4.9837840 234.6682680 158.6992790   4.9547980 233.9818040
 160.1063960   2.1688920 235.8231410 160.6884730   1.4141240 235.7351890
 160.2825730   2.6996360 235.0462890 154.3957020   4.7813240 231.7888190
 154.8145130   5.6245970 231.6164430 153.4765650   4.9185280 231.5594970
 156.7320920   2.5129420 233.1726030 156.8517130   1.9170560 233.9120870
 157.5914920   2.5499110 232.7527330 159.0708820   3.0666610 231.7488540
 158.5444040   3.5909230 231.1453680 159.4140160   3.6994000 232.3798270
 152.2464440  11.0866250 232.9045920 151.7085530  11.8112310 232.5854620
 152.4998400  10.6096590 232.1143260 155.1026650  12.3217460 233.1632570
 155.0285350  13.2252600 233.4704940 154.2005490  12.0029360 233.1354640
 155.6511980  11.4875970 220.7858930 156.5462770  11.8260940 220.8077690
 155.6829610  10.7655380 220.1583210 149.2908140   6.8603020 219.0145930
 149.7283010   7.4032690 219.6703510 149.7755870   6.0349970 219.0242270
 146.5053940   9.6492050 226.4666190 146.8356950   8.7813110 226.2344830
 146.9344940   9.8550570 227.2971150 151.1015860   7.9801060 224.1268160
 150.8011400   7.8566030 225.0272070 150.9953350   7.1209650 223.7183890
 146.9944150  10.5162640 229.2047820 146.5575140  10.6963440 230.0371970
 147.5621830  11.2737260 229.0629540 162.6306330  10.0179640 233.4925130
 162.0308320  10.0772200 232.7489050 162.7600230   9.0784620 233.6221980
 163.8707780   7.7597460 218.8294840 163.0400740   7.8274110 219.3002070
 164.0479610   8.6501580 218.5261700 163.3264240   4.5044940 221.3329040
 164.0883150   5.0741590 221.4388730 163.3418610   3.9372140 222.1037350
 146.8268580   3.0282870 225.5636700 146.1717420   2.7594510 224.9196400
 147.6646530   2.9187350 225.1138680 164.3324210   5.3595040 226.1770970
 164.7033040   4.5762360 225.7706940 164.9726140   6.0484140 225.9988270
 161.3157970   6.7431620 231.5901290 160.5017810   7.1728780 231.8527080
 161.7232170   7.3550030 230.9770340 163.3783410   4.7979310 218.4901560
 163.6532250   5.7058190 218.3620780 163.1894150   4.7341840 219.4263550
 163.2748750   2.7348300 223.4830990 162.8992350   1.9676230 223.0512280
 162.5451870   3.1171000 223.9705920 147.8644510   3.4135440 230.1040040
 148.2317550   3.3262840 230.9836060 147.2955330   2.6501990 230.0046900
 162.6648370   1.8819820 233.1170510 162.4334460   1.6532570 232.2168460
 162.9252920   2.8019370 233.0715400 161.3734020  11.4950220 225.1169560
 161.9693090  11.1734790 224.4403980 161.6312170  11.0222040 225.9082830
 149.2796590   7.9268130 235.2660190 149.2366220   7.5561040 236.1474650
 149.4107600   8.8645700 235.4062010 152.9802620   9.4827720 230.8669910
 152.7393980   9.7502280 229.9800430 153.9205260   9.6533450 230.9220770
 164.2406780  11.5022100 231.6680550 163.7465060  11.8990970 230.9507680
 163.6320070  10.8771310 232.0617830 149.1184620  10.8730380 232.3857970
 148.5244940  10.7415080 233.1248010 149.1108460  10.0368520 231.9200070
 161.9246230  12.1445520 228.9467290 161.4649200  12.8961330 228.5725310
 161.2958690  11.4251990 228.8882090 148.7496850   8.2388760 231.3366010
 148.0230910   7.6194050 231.2691960 148.8106000   8.6329370 230.4664090
 152.3541950  10.4533760 228.1215420 152.8706970   9.8421120 227.5963680
 153.0039330  10.9562540 228.6126430 155.0937450  11.3442250 228.9484400
 155.3815260  11.0896550 228.0717410 155.6060670  10.7919610 229.5389970
 147.0326850  11.5563150 224.5462770 146.8648890  10.9233830 225.2444660
 146.1661360  11.7622550 224.1956960 148.6389550  10.2496380 221.9912910
 148.1137170  10.6304410 221.2874870 148.5634130  10.8747150 222.7122620
 155.1609810  12.2658350 236.3152600 156.0877120  12.0302620 236.3588560
 155.1460240  13.0930350 235.8338630 163.3954870  11.8083920 223.3126850
 163.5707060  11.1221660 222.6687770 162.6976440  12.3330970 222.9203520
 151.2382520  12.1978760 220.8662160 151.9701340  11.9138040 220.3186050
 151.4976190  11.9592040 221.7561540 150.3997310   8.3143490 220.8708490
 149.7706190   8.7828590 221.4194320 150.5145140   7.4692710 221.3054680
 161.7287370  11.4928210 236.1393640 162.5212690  10.9977440 235.9319600
 162.0220520  12.1718350 236.7469250 157.8547030   2.3649150 207.0209690
 157.7741080   1.4503760 206.7501400 157.4411450   2.8616220 206.3149400
 155.9865070   4.1428170 208.9018960 155.2107170   3.6628610 209.1917530
 156.6378000   3.4633820 208.7275120 150.0030900   4.4547980 209.7794720
 149.1715780   4.1996690 210.1791230 150.6111880   4.5258750 210.5152640
 160.0072500   8.5488360 207.6818090 159.5454030   7.7775600 208.0105260
 160.8198050   8.5754430 208.1870540 149.9832160   8.4888070 209.9752740
 150.2860200   7.5985810 209.7962960 150.7275750   9.0458290 209.7474990
 146.3755860   2.0155520 209.4476810 146.9471970   1.2477720 209.4480450
 146.3757400   2.3144280 208.5383420 156.2335810  10.8346370 207.3022080
 155.6147250  11.2903870 206.7316520 157.0887590  10.9897830 206.9011780
 155.4274060   6.8185360 208.9089120 155.3582340   5.8775300 208.7478250
 156.1893920   6.9086770 209.4811690 157.0999160   5.7185610 204.6953990
 156.4816430   6.1835060 204.1316710 157.6122410   6.4113090 205.1123500
 151.9630920   5.2461480 211.3737590 151.6300300   5.8730400 212.0158660
 152.1397600   5.7723360 210.5939260 151.1750020   7.2142280 213.1886770
 151.7924020   7.8893360 212.9071220 150.3143140   7.6230260 213.0974270
 146.4682360   6.4042140 202.0693620 146.0910340   6.8929240 201.3378520
 146.7255430   7.0767420 202.7000150 162.0927610   8.6781690 211.1041410
 161.4091130   9.3480800 211.0958080 162.6321900   8.8762340 210.3386270
 159.6286350  10.5225820 209.8186590 159.6413510  10.1188110 208.9508850
 159.0761570  11.2973110 209.7148020 160.9231770   7.2442040 204.9076760
 160.8128100   6.3016370 205.0326180 160.9200020   7.6057680 205.7939520
 159.0271790   5.4255660 211.1469200 159.4440580   5.2115770 210.3122660
 159.7511610   5.6828450 211.7177820 156.4652050   2.8707360 204.2639250
 155.5381330   2.8044740 204.4927720 156.6176870   3.8087490 204.1494490
 162.9733890   3.8242880 211.2385440 162.1452520   3.8935970 210.7635570
 163.5684370   4.4097190 210.7701270 160.4949340   4.4327660 204.7674500
 159.8761760   4.0947210 204.1200800 160.4773790   3.7887420 205.4753690
 152.0708690   3.3972100 207.0458980 151.6665690   2.6849350 206.5504880
 152.1571810   3.0525340 207.9347020 152.5390390   7.0839660 209.2098190
 152.2418680   6.4785130 208.5305970 153.4890210   7.1216970 209.0987550
 160.6276000  10.6571530 212.8721290 160.1506560  11.4643720 212.6793900
 159.9437790  10.0049860 213.0247500 151.6308820   6.8221350 215.8605990
 150.7337350   7.0461320 216.1079390 151.6561690   6.9456290 214.9117390
 158.6714040   3.6714470 201.7747250 159.1107320   2.8336900 201.6285070
 159.3842460   4.3043870 201.8611390 150.4580040   3.6934670 214.4363360
 150.3187810   4.5657470 214.8050760 149.5761400   3.3507480 214.2911300
 156.7809420   8.6110540 205.7428490 157.2205330   9.3534870 205.3283880
 156.7196310   8.8537110 206.6667450 152.2560390   9.6356370 216.6448510
 152.2275820  10.0399320 215.7776940 152.0925360   8.7066730 216.4820110
 148.7713320   2.2917080 204.5465630 148.6510920   3.0179170 203.9346900
 148.4614210   1.5219990 204.0693540 164.2075210  10.4183470 217.9412680
 164.6834930  10.8966360 218.6201760 164.8282370  10.3500960 217.2158180
 146.4098690   5.4632220 210.3534270 146.4879110   5.5980990 209.4089990
 147.0240370   4.7548110 210.5462390 147.6546320   7.1632410 206.7640450
 147.2474400   7.3047000 205.9094050 148.5459330   6.8792570 206.5611660
 163.6108460   7.6096320 215.1012690 163.7371520   7.3708200 214.1829870
 163.6529840   6.7780860 215.5734770 157.4725200  11.3124320 213.6707500
 157.9869870  11.2232330 214.4729930 156.6294280  11.6584020 213.9635410
 159.4479600  11.5979660 203.0991500 159.2880740  11.3082600 203.9973330
 159.2826310  10.8219790 202.5636730 151.9267980  11.3778190 204.8763120
 151.7510460  10.4613730 204.6630920 151.0723720  11.7365480 205.1160920
 159.1505730   9.1067220 201.6589500 158.4570890   9.1044510 200.9991780
 159.8928590   8.6826540 201.2283670 158.7155660  10.7329930 205.7337990
 159.1712610   9.9519310 206.0476610 159.0548180  11.4436750 206.2779170
 146.4658210   6.5046390 212.8928730 146.6289250   6.0351750 212.0748100
 146.9310660   5.9969950 213.5577570 152.9628010   1.9785800 201.1757810
 152.3944910   1.5304050 200.5493720 153.6717010   2.3378580 200.6422960
 148.0397190   5.8797820 215.0524540 147.6551980   5.2391490 215.6507500
 148.3509380   6.5833940 215.6219270 154.1894330   2.7274360 210.5333160
 154.5564460   2.2532930 211.2794500 153.9999390   3.6015930 210.8741500
 151.9793700   1.7683000 212.8517370 151.6750770   2.6474980 213.0767730
 152.9340160   1.8282790 212.8874810 150.5075490   5.9743990 203.4484220
 149.7337750   5.4341610 203.2882940 151.2370120   5.4550600 203.1101980
 161.2663470   4.9709350 209.2410610 161.9862590   5.4664640 208.8506720
 161.0645290   4.2927240 208.5964480 156.6482270   5.0418410 215.1279610
 156.5819580   4.1214080 214.8737200 156.0187410   5.1393850 215.8424250
 150.5512890   5.6424370 207.0863030 151.0691560   4.8392630 207.0319920
 150.0996910   5.5803510 207.9279860 155.4382390   6.9090650 202.3590330
 155.7798090   7.6532880 201.8633650 154.6095100   7.2221770 202.7215160
 148.0357430   2.6085740 213.9988730 147.6772370   3.2739590 214.5862070
 147.7411990   1.7769290 214.3701350 151.2370550   3.0669980 216.8828280
 150.9370690   3.2127160 215.9856100 152.0081790   2.5075270 216.7901670
 156.5799000   7.8638980 214.8783410 156.5943540   6.9319940 214.6602320
 155.8724100   7.9498740 215.5173180 161.7136070   2.0478800 201.1482020
 161.6299790   2.4793020 200.2978460 162.4330260   2.5077150 201.5808840
 162.7910210   4.5046320 214.2251990 162.0658400   5.0975100 214.0281380
 163.3185670   4.4969860 213.4265360 162.7423320   8.9021060 203.8764150
 162.0999480   8.2476680 204.1507870 162.3553980   9.3076150 203.1004820
 158.3209800   6.2306490 207.7235840 158.6733620   5.6334620 207.0637210
 157.4372130   5.9050720 207.8944090 154.4073080   6.9904180 205.1306250
 155.0944210   7.5373390 205.5113840 153.6205500   7.5344910 205.1655860
 146.5465480   2.6077000 200.6223330 147.4160330   2.8901800 200.9059250
 146.0555800   3.4212870 200.5072140 153.7100290   3.9950210 204.7431610
 154.1663070   4.8055460 204.9691800 153.3588500   3.6773350 205.5750100
 156.0132900   9.5056550 211.9723910 156.6575120   9.7115930 212.6497330
 156.3762340   8.7444950 211.5194760 157.2864980   7.5088900 210.6901360
 157.9287210   6.8082060 210.8033530 157.8114330   8.2887340 210.5098250
 161.1320700   7.7937520 200.4140500 160.9058280   7.0767960 201.0065140
 160.7416900   7.5449960 199.5762250 159.0602600   8.3083800 213.8937420
 159.3958840   8.8950490 214.5715340 158.1402940   8.1776510 214.1235210
 146.9136730  11.8204380 201.1884960 147.2734370  12.4193720 200.5342230
 146.7729070  12.3664270 201.9619990 160.7136950   5.7109460 202.0754660
 160.4258650   6.1722150 202.8632540 161.5089120   5.2507230 202.3438880
 146.8978590  10.0859240 215.6627360 147.0069710   9.1453980 215.5222750
 146.2459150  10.3513990 215.0141090 154.8891180   8.3575130 217.0625480
 154.5688050   7.6384370 217.6071170 154.2149540   9.0330200 217.1361540
 152.9305350   9.2035580 202.0058630 152.9215450   9.9365270 201.3903140
 152.0103710   8.9567160 202.0985590 148.5311990   4.4250470 202.7505390
 147.9239940   5.1649370 202.7600690 149.0061340   4.5149830 201.9243590
 155.9164950   9.2663820 200.6683820 156.0176930   9.0627810 199.7385800
 155.0166690   9.0122100 200.8731600 154.5583060  11.7850140 205.3631490
 154.8124560  11.7471530 204.4410860 153.6095540  11.6583470 205.3559740
 160.5635640   2.7042020 206.9390000 159.6225780   2.7192250 207.1137690
 160.8779710   1.9177980 207.3850300 150.5417280   4.3861620 200.4993960
 151.3080550   4.2742980 201.0619390 150.6191970   3.6899590 199.8470730
 162.5661220   9.8750870 208.6144260 162.6908640  10.6982040 209.0868070
 163.4326780   9.6641600 208.2668410 150.0378750  11.9682080 208.2861390
 150.7741230  11.4197540 208.5569960 150.4219670  12.8338090 208.1467380
 146.9224230   8.0355650 204.1602900 145.9964010   8.2776790 204.1508310
 147.3880660   8.8629910 204.0387650 149.0437030  11.1528150 217.4746970
 149.8449760  11.4740200 217.8882370 148.5288850  10.7923730 218.1966880
 153.1481060  11.1412390 200.1086960 153.9409670  11.4301220 199.6568750
 152.6285410  10.7104560 199.4299440 157.8801660   7.2608020 217.4222380
 157.2739820   7.2839620 216.6818130 157.5755770   6.5291060 217.9589630
 159.3102030  10.9888310 216.0331790 160.2623780  10.9046330 215.9832030
 159.1630250  11.6530020 216.7065580 162.2011230  10.3682520 201.5323700
 161.9152740   9.9547660 200.7177880 162.0030780  11.2970230 201.4124220
 146.7634840   3.6401610 216.4183020 147.2673860   3.0608890 216.9899250
 146.0242260   3.9241840 216.9559390 153.6658460   6.3615800 199.9729310
 153.5609100   5.7468150 200.6990690 153.4982680   5.8381690 199.1892320
 153.8172780   5.0472600 215.9518540 153.0518450   5.6157600 215.8673210
 153.9988740   4.7548810 215.0586770 156.9061190   5.4235830 200.5771300
 156.3571290   5.8705130 201.2214040 157.5280450   4.9185080 201.1008970
 160.9596130   6.7777930 216.5093560 161.7005600   7.1153690 216.0061020
 160.1968810   6.9469990 215.9563330 148.7957920   1.7831200 217.3133090
 148.8363260   1.4845070 218.2218320 149.6503420   2.1838810 217.1540610
 152.5736310   4.3826750 202.4736600 152.9952730   4.2166620 203.3167990
 152.6987150   3.5726980 201.9791740 155.0863950   3.4064360 199.7213700
 155.6069610   2.6913380 199.3554850 155.7332350   4.0450230 200.0214210
 159.6341790   4.8292760 215.0448770 160.0482810   4.9837840 215.8939190
 158.6992790   4.9547980 215.2074550 160.1063960   2.1688920 217.0487920
 160.6884730   1.4141240 216.9608400 160.2825730   2.6996360 216.2719400
 154.3957020   4.7813240 213.0144700 154.8145130   5.6245970 212.8420940
 153.4765650   4.9185280 212.7851480 156.7320920   2.5129420 214.3982540
 156.8517130   1.9170560 215.1377380 157.5914920   2.5499110 213.9783840
 159.0708820   3.0666610 212.9745050 158.5444040   3.5909230 212.3710190
 159.4140160   3.6994000 213.6054780 152.2464440  11.0866250 214.1302430
 151.7085530  11.8112310 213.8111130 152.4998400  10.6096590 213.3399770
 155.1026650  12.3217460 214.3889080 155.0285350  13.2252600 214.6961450
 154.2005490  12.0029360 214.3611150 155.6511980  11.4875970 202.0115440
 156.5462770  11.8260940 202.0334200 155.6829610  10.7655380 201.3839720
 149.2908140   6.8603020 200.2402440 149.7283010   7.4032690 200.8960020
 149.7755870   6.0349970 200.2498780 146.5053940   9.6492050 207.6922700
 146.8356950   8.7813110 207.4601340 146.9344940   9.8550570 208.5227660
 151.1015860   7.9801060 205.3524670 150.8011400   7.8566030 206.2528580
 150.9953350   7.1209650 204.9440400 146.9944150  10.5162640 210.4304330
 146.5575140  10.6963440 211.2628480 147.5621830  11.2737260 210.2886050
 162.6306330  10.0179640 214.7181640 162.0308320  10.0772200 213.9745560
 162.7600230   9.0784620 214.8478490 163.8707780   7.7597460 200.0551350
 163.0400740   7.8274110 200.5258580 164.0479610   8.6501580 199.7518210
 163.3264240   4.5044940 202.5585550 164.0883150   5.0741590 202.6645240
 163.3418610   3.9372140 203.3293860 146.8268580   3.0282870 206.7893210
 146.1717420   2.7594510 206.1452910 147.6646530   2.9187350 206.3395190
 164.3324210   5.3595040 207.4027480 164.7033040   4.5762360 206.9963450
 164.9726140   6.0484140 207.2244780 161.3157970   6.7431620 212.8157800
 160.5017810   7.1728780 213.0783590 161.7232170   7.3550030 212.2026850
 163.3783410   4.7979310 199.7158070 163.6532250   5.7058190 199.5877290
 163.1894150   4.7341840 200.6520060 163.2748750   2.7348300 204.7087500
 162.8992350   1.9676230 204.2768790 162.5451870   3.1171000 205.1962430
 147.8644510   3.4135440 211.3296550 148.2317550   3.3262840 212.2092570
 147.2955330   2.6501990 211.2303410 162.6648370   1.8819820 214.3427020
 162.4334460   1.6532570 213.4424970 162.9252920   2.8019370 214.2971910
 161.3734020  11.4950220 206.3426070 161.9693090  11.1734790 205.6660490
 161.6312170  11.0222040 207.1339340 149.2796590   7.9268130 216.4916700
 149.2366220   7.5561040 217.3731160 149.4107600   8.8645700 216.6318520
 152.9802620   9.4827720 212.0926420 152.7393980   9.7502280 211.2056940
 153.9205260   9.6533450 212.1477280 164.2406780  11.5022100 212.8937060
 163.7465060  11.8990970 212.1764190 163.6320070  10.8771310 213.2874340
 149.1184620  10.8730380 213.6114480 148.5244940  10.7415080 214.3504520
 149.1108460  10.0368520 213.1456580 161.9246230  12.1445520 210.1723800
 161.4649200  12.8961330 209.7981820 161.2958690  11.4251990 210.1138600
 148.7496850   8.2388760 212.5622520 148.0230910   7.6194050 212.4948470
 148.8106000   8.6329370 211.6920600 152.3541950  10.4533760 209.3471930
 152.8706970   9.8421120 208.8220190 153.0039330  10.9562540 209.8382940
 155.0937450  11.3442250 210.1740910 155.3815260  11.0896550 209.2973920
 155.6060670  10.7919610 210.7646480 147.0326850  11.5563150 205.7719280
 146.8648890  10.9233830 206.4701170 146.1661360  11.7622550 205.4213470
 148.6389550  10.2496380 203.2169420 148.1137170  10.6304410 202.5131380
 148.5634130  10.8747150 203.9379130 155.1609810  12.2658350 217.5409110
 156.0877120  12.0302620 217.5845070 155.1460240  13.0930350 217.0595140
 163.3954870  11.8083920 204.5383360 163.5707060  11.1221660 203.8944280
 162.6976440  12.3330970 204.1460030 151.2382520  12.1978760 202.0918670
 151.9701340  11.9138040 201.5442560 151.4976190  11.9592040 202.9818050
 150.3997310   8.3143490 202.0965000 149.7706190   8.7828590 202.6450830
 150.5145140   7.4692710 202.5311190 161.7287370  11.4928210 217.3650150
 162.5212690  10.9977440 217.1576110 162.0220520  12.1718350 217.9725760
 157.8547030   2.3649150 188.2466200 157.7741080   1.4503760 187.9757910
 157.4411450   2.8616220 187.5405910 155.9865070   4.1428170 190.1275470
 155.2107170   3.6628610 190.4174040 156.6378000   3.4633820 189.9531630
 150.0030900   4.4547980 191.0051230 149.1715780   4.1996690 191.4047740
 150.6111880   4.5258750 191.7409150 160.0072500   8.5488360 188.9074600
 159.5454030   7.7775600 189.2361770 160.8198050   8.5754430 189.4127050
 149.9832160   8.4888070 191.2009250 150.2860200   7.5985810 191.0219470
 150.7275750   9.0458290 190.9731500 146.3755860   2.0155520 190.6733320
 146.9471970   1.2477720 190.6736960 146.3757400   2.3144280 189.7639930
 156.2335810  10.8346370 188.5278590 155.6147250  11.2903870 187.9573030
 157.0887590  10.9897830 188.1268290 155.4274060   6.8185360 190.1345630
 155.3582340   5.8775300 189.9734760 156.1893920   6.9086770 190.7068200
 157.0999160   5.7185610 185.9210500 156.4816430   6.1835060 185.3573220
 157.6122410   6.4113090 186.3380010 151.9630920   5.2461480 192.5994100
 151.6300300   5.8730400 193.2415170 152.1397600   5.7723360 191.8195770
 151.1750020   7.2142280 194.4143280 151.7924020   7.8893360 194.1327730
 150.3143140   7.6230260 194.3230780 146.4682360   6.4042140 183.2950130
 146.0910340   6.8929240 182.5635030 146.7255430   7.0767420 183.9256660
 162.0927610   8.6781690 192.3297920 161.4091130   9.3480800 192.3214590
 162.6321900   8.8762340 191.5642780 159.6286350  10.5225820 191.0443100
 159.6413510  10.1188110 190.1765360 159.0761570  11.2973110 190.9404530
 160.9231770   7.2442040 186.1333270 160.8128100   6.3016370 186.2582690
 160.9200020   7.6057680 187.0196030 159.0271790   5.4255660 192.3725710
 159.4440580   5.2115770 191.5379170 159.7511610   5.6828450 192.9434330
 156.4652050   2.8707360 185.4895760 155.5381330   2.8044740 185.7184230
 156.6176870   3.8087490 185.3751000 162.9733890   3.8242880 192.4641950
 162.1452520   3.8935970 191.9892080 163.5684370   4.4097190 191.9957780
 160.4949340   4.4327660 185.9931010 159.8761760   4.0947210 185.3457310
 160.4773790   3.7887420 186.7010200 152.0708690   3.3972100 188.2715490
 151.6665690   2.6849350 187.7761390 152.1571810   3.0525340 189.1603530
 152.5390390   7.0839660 190.4354700 152.2418680   6.4785130 189.7562480
 153.4890210   7.1216970 190.3244060 160.6276000  10.6571530 194.0977800
 160.1506560  11.4643720 193.9050410 159.9437790  10.0049860 194.2504010
 151.6308820   6.8221350 197.0862500 150.7337350   7.0461320 197.3335900
 151.6561690   6.9456290 196.1373900 158.6714040   3.6714470 183.0003760
 159.1107320   2.8336900 182.8541580 159.3842460   4.3043870 183.0867900
 150.4580040   3.6934670 195.6619870 150.3187810   4.5657470 196.0307270
 149.5761400   3.3507480 195.5167810 156.7809420   8.6110540 186.9685000
 157.2205330   9.3534870 186.5540390 156.7196310   8.8537110 187.8923960
 152.2560390   9.6356370 197.8705020 152.2275820  10.0399320 197.0033450
 152.0925360   8.7066730 197.7076620 148.7713320   2.2917080 185.7722140
 148.6510920   3.0179170 185.1603410 148.4614210   1.5219990 185.2950050
 164.2075210  10.4183470 199.1669190 164.6834930  10.8966360 199.8458270
 164.8282370  10.3500960 198.4414690 146.4098690   5.4632220 191.5790780
 146.4879110   5.5980990 190.6346500 147.0240370   4.7548110 191.7718900
 147.6546320   7.1632410 187.9896960 147.2474400   7.3047000 187.1350560
 148.5459330   6.8792570 187.7868170 163.6108460   7.6096320 196.3269200
 163.7371520   7.3708200 195.4086380 163.6529840   6.7780860 196.7991280
 159.4479600  11.5979660 184.3248010 159.2880740  11.3082600 185.2229840
 159.2826310  10.8219790 183.7893240 151.9267980  11.3778190 186.1019630
 151.7510460  10.4613730 185.8887430 151.0723720  11.7365480 186.3417430
 159.1505730   9.1067220 182.8846010 158.4570890   9.1044510 182.2248290
 159.8928590   8.6826540 182.4540180 158.7155660  10.7329930 186.9594500
 159.1712610   9.9519310 187.2733120 159.0548180  11.4436750 187.5035680
 146.4658210   6.5046390 194.1185240 146.6289250   6.0351750 193.3004610
 146.9310660   5.9969950 194.7834080 152.9628010   1.9785800 182.4014320
 152.3944910   1.5304050 181.7750230 153.6717010   2.3378580 181.8679470
 148.0397190   5.8797820 196.2781050 147.6551980   5.2391490 196.8764010
 148.3509380   6.5833940 196.8475780 154.1894330   2.7274360 191.7589670
 154.5564460   2.2532930 192.5051010 153.9999390   3.6015930 192.0998010
 151.9793700   1.7683000 194.0773880 151.6750770   2.6474980 194.3024240
 152.9340160   1.8282790 194.1131320 150.5075490   5.9743990 184.6740730
 149.7337750   5.4341610 184.5139450 151.2370120   5.4550600 184.3358490
 161.2663470   4.9709350 190.4667120 161.9862590   5.4664640 190.0763230
 161.0645290   4.2927240 189.8220990 156.6482270   5.0418410 196.3536120
 156.5819580   4.1214080 196.0993710 156.0187410   5.1393850 197.0680760
 150.5512890   5.6424370 188.3119540 151.0691560   4.8392630 188.2576430
 150.0996910   5.5803510 189.1536370 155.4382390   6.9090650 183.5846840
 155.7798090   7.6532880 183.0890160 154.6095100   7.2221770 183.9471670
 148.0357430   2.6085740 195.2245240 147.6772370   3.2739590 195.8118580
 147.7411990   1.7769290 195.5957860 151.2370550   3.0669980 198.1084790
 150.9370690   3.2127160 197.2112610 152.0081790   2.5075270 198.0158180
 156.5799000   7.8638980 196.1039920 156.5943540   6.9319940 195.8858830
 155.8724100   7.9498740 196.7429690 161.7136070   2.0478800 182.3738530
 161.6299790   2.4793020 181.5234970 162.4330260   2.5077150 182.8065350
 162.7910210   4.5046320 195.4508500 162.0658400   5.0975100 195.2537890
 163.3185670   4.4969860 194.6521870 162.7423320   8.9021060 185.1020660
 162.0999480   8.2476680 185.3764380 162.3553980   9.3076150 184.3261330
 158.3209800   6.2306490 188.9492350 158.6733620   5.6334620 188.2893720
 157.4372130   5.9050720 189.1200600 154.4073080   6.9904180 186.3562760
 155.0944210   7.5373390 186.7370350 153.6205500   7.5344910 186.3912370
 146.5465480   2.6077000 181.8479840 147.4160330   2.8901800 182.1315760
 146.0555800   3.4212870 181.7328650 153.7100290   3.9950210 185.9688120
 154.1663070   4.8055460 186.1948310 153.3588500   3.6773350 186.8006610
 156.0132900   9.5056550 193.1980420 156.6575120   9.7115930 193.8753840
 156.3762340   8.7444950 192.7451270 157.2864980   7.5088900 191.9157870
 157.9287210   6.8082060 192.0290040 157.8114330   8.2887340 191.7354760
 161.1320700   7.7937520 181.6397010 160.9058280   7.0767960 182.2321650
 160.7416900   7.5449960 180.8018760 159.0602600   8.3083800 195.1193930
 159.3958840   8.8950490 195.7971850 158.1402940   8.1776510 195.3491720
 146.9136730  11.8204380 182.4141470 147.2734370  12.4193720 181.7598740
 146.7729070  12.3664270 183.1876500 160.7136950   5.7109460 183.3011170
 160.4258650   6.1722150 184.0889050 161.5089120   5.2507230 183.5695390
 146.8978590  10.0859240 196.8883870 147.0069710   9.1453980 196.7479260
 146.2459150  10.3513990 196.2397600 154.8891180   8.3575130 198.2881990
 154.5688050   7.6384370 198.8327680 154.2149540   9.0330200 198.3618050
 152.9305350   9.2035580 183.2315140 152.9215450   9.9365270 182.6159650
 152.0103710   8.9567160 183.3242100 148.5311990   4.4250470 183.9761900
 147.9239940   5.1649370 183.9857200 149.0061340   4.5149830 183.1500100
 155.9164950   9.2663820 181.8940330 156.0176930   9.0627810 180.9642310
 155.0166690   9.0122100 182.0988110 154.5583060  11.7850140 186.5888000
 154.8124560  11.7471530 185.6667370 153.6095540  11.6583470 186.5816250
 160.5635640   2.7042020 188.1646510 159.6225780   2.7192250 188.3394200
 160.8779710   1.9177980 188.6106810 150.5417280   4.3861620 181.7250470
 151.3080550   4.2742980 182.2875900 150.6191970   3.6899590 181.0727240
 162.5661220   9.8750870 189.8400770 162.6908640  10.6982040 190.3124580
 163.4326780   9.6641600 189.4924920 150.0378750  11.9682080 189.5117900
 150.7741230  11.4197540 189.7826470 150.4219670  12.8338090 189.3723890
 146.9224230   8.0355650 185.3859410 145.9964010   8.2776790 185.3764820
 147.3880660   8.8629910 185.2644160 149.0437030  11.1528150 198.7003480
 149.8449760  11.4740200 199.1138880 148.5288850  10.7923730 199.4223390
 153.1481060  11.1412390 181.3343470 153.9409670  11.4301220 180.8825260
 152.6285410  10.7104560 180.6555950 157.8801660   7.2608020 198.6478890
 157.2739820   7.2839620 197.9074640 157.5755770   6.5291060 199.1846140
 159.3102030  10.9888310 197.2588300 160.2623780  10.9046330 197.2088540
 159.1630250  11.6530020 197.9322090 162.2011230  10.3682520 182.7580210
 161.9152740   9.9547660 181.9434390 162.0030780  11.2970230 182.6380730
 146.7634840   3.6401610 197.6439530 147.2673860   3.0608890 198.2155760
 146.0242260   3.9241840 198.1815900 153.6658460   6.3615800 181.1985820
 153.5609100   5.7468150 181.9247200 153.4982680   5.8381690 180.4148830
 153.8172780   5.0472600 197.1775050 153.0518450   5.6157600 197.0929720
 153.9988740   4.7548810 196.2843280 156.9061190   5.4235830 181.8027810
 156.3571290   5.8705130 182.4470550 157.5280450   4.9185080 182.3265480
 160.9596130   6.7777930 197.7350070 161.7005600   7.1153690 197.2317530
 160.1968810   6.9469990 197.1819840 148.7957920   1.7831200 198.5389600
 148.8363260   1.4845070 199.4474830 149.6503420   2.1838810 198.3797120
 152.5736310   4.3826750 183.6993110 152.9952730   4.2166620 184.5424500
 152.6987150   3.5726980 183.2048250 155.0863950   3.4064360 180.9470210
 155.6069610   2.6913380 180.5811360 155.7332350   4.0450230 181.2470720
 159.6341790   4.8292760 196.2705280 160.0482810   4.9837840 197.1195700
 158.6992790   4.9547980 196.4331060 160.1063960   2.1688920 198.2744430
 160.6884730   1.4141240 198.1864910 160.2825730   2.6996360 197.4975910
 154.3957020   4.7813240 194.2401210 154.8145130   5.6245970 194.0677450
 153.4765650   4.9185280 194.0107990 156.7320920   2.5129420 195.6239050
 156.8517130   1.9170560 196.3633890 157.5914920   2.5499110 195.2040350
 159.0708820   3.0666610 194.2001560 158.5444040   3.5909230 193.5966700
 159.4140160   3.6994000 194.8311290 152.2464440  11.0866250 195.3558940
 151.7085530  11.8112310 195.0367640 152.4998400  10.6096590 194.5656280
 155.1026650  12.3217460 195.6145590 155.0285350  13.2252600 195.9217960
 154.2005490  12.0029360 195.5867660 155.6511980  11.4875970 183.2371950
 156.5462770  11.8260940 183.2590710 155.6829610  10.7655380 182.6096230
 149.2908140   6.8603020 181.4658950 149.7283010   7.4032690 182.1216530
 149.7755870   6.0349970 181.4755290 146.5053940   9.6492050 188.9179210
 146.8356950   8.7813110 188.6857850 146.9344940   9.8550570 189.7484170
 151.1015860   7.9801060 186.5781180 150.8011400   7.8566030 187.4785090
 150.9953350   7.1209650 186.1696910 146.9944150  10.5162640 191.6560840
 146.5575140  10.6963440 192.4884990 147.5621830  11.2737260 191.5142560
 162.6306330  10.0179640 195.9438150 162.0308320  10.0772200 195.2002070
 162.7600230   9.0784620 196.0735000 163.8707780   7.7597460 181.2807860
 163.0400740   7.8274110 181.7515090 164.0479610   8.6501580 180.9774720
 163.3264240   4.5044940 183.7842060 164.0883150   5.0741590 183.8901750
 163.3418610   3.9372140 184.5550370 146.8268580   3.0282870 188.0149720
 146.1717420   2.7594510 187.3709420 147.6646530   2.9187350 187.5651700
 164.3324210   5.3595040 188.6283990 164.7033040   4.5762360 188.2219960
 164.9726140   6.0484140 188.4501290 161.3157970   6.7431620 194.0414310
 160.5017810   7.1728780 194.3040100 161.7232170   7.3550030 193.4283360
 163.3783410   4.7979310 180.9414580 163.6532250   5.7058190 180.8133800
 163.1894150   4.7341840 181.8776570 163.2748750   2.7348300 185.9344010
 162.8992350   1.9676230 185.5025300 162.5451870   3.1171000 186.4218940
 147.8644510   3.4135440 192.5553060 148.2317550   3.3262840 193.4349080
 147.2955330   2.6501990 192.4559920 162.6648370   1.8819820 195.5683530
 162.4334460   1.6532570 194.6681480 162.9252920   2.8019370 195.5228420
 161.3734020  11.4950220 187.5682580 161.9693090  11.1734790 186.8917000
 161.6312170  11.0222040 188.3595850 149.2796590   7.9268130 197.7173210
 149.2366220   7.5561040 198.5987670 149.4107600   8.8645700 197.8575030
 152.9802620   9.4827720 193.3182930 152.7393980   9.7502280 192.4313450
 153.9205260   9.6533450 193.3733790 164.2406780  11.5022100 194.1193570
 163.7465060  11.8990970 193.4020700 163.6320070  10.8771310 194.5130850
 149.1184620  10.8730380 194.8370990 148.5244940  10.7415080 195.5761030
 149.1108460  10.0368520 194.3713090 161.9246230  12.1445520 191.3980310
 161.4649200  12.8961330 191.0238330 161.2958690  11.4251990 191.3395110
 148.7496850   8.2388760 193.7879030 148.0230910   7.6194050 193.7204980
 148.8106000   8.6329370 192.9177110 152.3541950  10.4533760 190.5728440
 152.8706970   9.8421120 190.0476700 153.0039330  10.9562540 191.0639450
 155.0937450  11.3442250 191.3997420 155.3815260  11.0896550 190.5230430
 155.6060670  10.7919610 191.9902990 147.0326850  11.5563150 186.9975790
 146.8648890  10.9233830 187.6957680 146.1661360  11.7622550 186.6469980
 148.6389550  10.2496380 184.4425930 148.1137170  10.6304410 183.7387890
 148.5634130  10.8747150 185.1635640 155.1609810  12.2658350 198.7665620
 156.0877120  12.0302620 198.8101580 155.1460240  13.0930350 198.2851650
 163.3954870  11.8083920 185.7639870 163.5707060  11.1221660 185.1200790
 162.6976440  12.3330970 185.3716540 151.2382520  12.1978760 183.3175180
 151.9701340  11.9138040 182.7699070 151.4976190  11.9592040 184.2074560
 150.3997310   8.3143490 183.3221510 149.7706190   8.7828590 183.8707340
 150.5145140   7.4692710 183.7567700 161.7287370  11.4928210 198.5906660
 162.5212690  10.9977440 198.3832620 162.0220520  12.1718350 199.1982270
 157.8547030   2.3649150 169.4722710 157.7741080   1.4503760 169.2014420
 157.4411450   2.8616220 168.7662420 155.9865070   4.1428170 171.3531980
 155.2107170   3.6628610 171.6430550 156.6378000   3.4633820 171.1788140
 150.0030900   4.4547980 172.2307740 149.1715780   4.1996690 172.6304250
 150.6111880   4.5258750 172.9665660 160.0072500   8.5488360 170.1331110
 159.5454030   7.7775600 170.4618280 160.8198050   8.5754430 170.6383560
 149.9832160   8.4888070 172.4265760 150.2860200   7.5985810 172.2475980
 150.7275750   9.0458290 172.1988010 146.3755860   2.0155520 171.8989830
 146.9471970   1.2477720 171.8993470 146.3757400   2.3144280 170.9896440
 156.2335810  10.8346370 169.7535100 155.6147250  11.2903870 169.1829540
 157.0887590  10.9897830 169.3524800 155.4274060   6.8185360 171.3602140
 155.3582340   5.8775300 171.1991270 156.1893920   6.9086770 171.9324710
 157.0999160   5.7185610 167.1467010 156.4816430   6.1835060 166.5829730
 157.6122410   6.4113090 167.5636520 151.9630920   5.2461480 173.8250610
 151.6300300   5.8730400 174.4671680 152.1397600   5.7723360 173.0452280
 151.1750020   7.2142280 175.6399790 151.7924020   7.8893360 175.3584240
 150.3143140   7.6230260 175.5487290 146.4682360   6.4042140 164.5206640
 146.0910340   6.8929240 163.7891540 146.7255430   7.0767420 165.1513170
 162.0927610   8.6781690 173.5554430 161.4091130   9.3480800 173.5471100
 162.6321900   8.8762340 172.7899290 159.6286350  10.5225820 172.2699610
 159.6413510  10.1188110 171.4021870 159.0761570  11.2973110 172.1661040
 160.9231770   7.2442040 167.3589780 160.8128100   6.3016370 167.4839200
 160.9200020   7.6057680 168.2452540 159.0271790   5.4255660 173.5982220
 159.4440580   5.2115770 172.7635680 159.7511610   5.6828450 174.1690840
 156.4652050   2.8707360 166.7152270 155.5381330   2.8044740 166.9440740
 156.6176870   3.8087490 166.6007510 162.9733890   3.8242880 173.6898460
 162.1452520   3.8935970 173.2148590 163.5684370   4.4097190 173.2214290
 160.4949340   4.4327660 167.2187520 159.8761760   4.0947210 166.5713820
 160.4773790   3.7887420 167.9266710 152.0708690   3.3972100 169.4972000
 151.6665690   2.6849350 169.0017900 152.1571810   3.0525340 170.3860040
 152.5390390   7.0839660 171.6611210 152.2418680   6.4785130 170.9818990
 153.4890210   7.1216970 171.5500570 160.6276000  10.6571530 175.3234310
 160.1506560  11.4643720 175.1306920 159.9437790  10.0049860 175.4760520
 151.6308820   6.8221350 178.3119010 150.7337350   7.0461320 178.5592410
 151.6561690   6.9456290 177.3630410 158.6714040   3.6714470 164.2260270
 159.1107320   2.8336900 164.0798090 159.3842460   4.3043870 164.3124410
 150.4580040   3.6934670 176.8876380 150.3187810   4.5657470 177.2563780
 149.5761400   3.3507480 176.7424320 156.7809420   8.6110540 168.1941510
 157.2205330   9.3534870 167.7796900 156.7196310   8.8537110 169.1180470
 152.2560390   9.6356370 179.0961530 152.2275820  10.0399320 178.2289960
 152.0925360   8.7066730 178.9333130 148.7713320   2.2917080 166.9978650
 148.6510920   3.0179170 166.3859920 148.4614210   1.5219990 166.5206560
 164.2075210  10.4183470 180.3925700 164.6834930  10.8966360 181.0714780
 164.8282370  10.3500960 179.6671200 146.4098690   5.4632220 172.8047290
 146.4879110   5.5980990 171.8603010 147.0240370   4.7548110 172.9975410
 147.6546320   7.1632410 169.2153470 147.2474400   7.3047000 168.3607070
 148.5459330   6.8792570 169.0124680 163.6108460   7.6096320 177.5525710
 163.7371520   7.3708200 176.6342890 163.6529840   6.7780860 178.0247790
 157.4725200  11.3124320 176.1220520 157.9869870  11.2232330 176.9242950
 156.6294280  11.6584020 176.4148430 159.4479600  11.5979660 165.5504520
 159.2880740  11.3082600 166.4486350 159.2826310  10.8219790 165.0149750
 151.9267980  11.3778190 167.3276140 151.7510460  10.4613730 167.1143940
 151.0723720  11.7365480 167.5673940 159.1505730   9.1067220 164.1102520
 158.4570890   9.1044510 163.4504800 159.8928590   8.6826540 163.6796690
 158.7155660  10.7329930 168.1851010 159.1712610   9.9519310 168.4989630
 159.0548180  11.4436750 168.7292190 146.4658210   6.5046390 175.3441750
 146.6289250   6.0351750 174.5261120 146.9310660   5.9969950 176.0090590
 152.9628010   1.9785800 163.6270830 152.3944910   1.5304050 163.0006740
 153.6717010   2.3378580 163.0935980 148.0397190   5.8797820 177.5037560
 147.6551980   5.2391490 178.1020520 148.3509380   6.5833940 178.0732290
 154.1894330   2.7274360 172.9846180 154.5564460   2.2532930 173.7307520
 153.9999390   3.6015930 173.3254520 151.9793700   1.7683000 175.3030390
 151.6750770   2.6474980 175.5280750 152.9340160   1.8282790 175.3387830
 150.5075490   5.9743990 165.8997240 149.7337750   5.4341610 165.7395960
 151.2370120   5.4550600 165.5615000 161.2663470   4.9709350 171.6923630
 161.9862590   5.4664640 171.3019740 161.0645290   4.2927240 171.0477500
 156.6482270   5.0418410 177.5792630 156.5819580   4.1214080 177.3250220
 156.0187410   5.1393850 178.2937270 150.5512890   5.6424370 169.5376050
 151.0691560   4.8392630 169.4832940 150.0996910   5.5803510 170.3792880
 155.4382390   6.9090650 164.8103350 155.7798090   7.6532880 164.3146670
 154.6095100   7.2221770 165.1728180 148.0357430   2.6085740 176.4501750
 147.6772370   3.2739590 177.0375090 147.7411990   1.7769290 176.8214370
 151.2370550   3.0669980 179.3341300 150.9370690   3.2127160 178.4369120
 152.0081790   2.5075270 179.2414690 156.5799000   7.8638980 177.3296430
 156.5943540   6.9319940 177.1115340 155.8724100   7.9498740 177.9686200
 161.7136070   2.0478800 163.5995040 161.6299790   2.4793020 162.7491480
 162.4330260   2.5077150 164.0321860 162.7910210   4.5046320 176.6765010
 162.0658400   5.0975100 176.4794400 163.3185670   4.4969860 175.8778380
 162.7423320   8.9021060 166.3277170 162.0999480   8.2476680 166.6020890
 162.3553980   9.3076150 165.5517840 158.3209800   6.2306490 170.1748860
 158.6733620   5.6334620 169.5150230 157.4372130   5.9050720 170.3457110
 154.4073080   6.9904180 167.5819270 155.0944210   7.5373390 167.9626860
 153.6205500   7.5344910 167.6168880 146.5465480   2.6077000 163.0736350
 147.4160330   2.8901800 163.3572270 146.0555800   3.4212870 162.9585160
 153.7100290   3.9950210 167.1944630 154.1663070   4.8055460 167.4204820
 153.3588500   3.6773350 168.0263120 156.0132900   9.5056550 174.4236930
 156.6575120   9.7115930 175.1010350 156.3762340   8.7444950 173.9707780
 157.2864980   7.5088900 173.1414380 157.9287210   6.8082060 173.2546550
 157.8114330   8.2887340 172.9611270 161.1320700   7.7937520 162.8653520
 160.9058280   7.0767960 163.4578160 160.7416900   7.5449960 162.0275270
 159.0602600   8.3083800 176.3450440 159.3958840   8.8950490 177.0228360
 158.1402940   8.1776510 176.5748230 146.9136730  11.8204380 163.6397980
 147.2734370  12.4193720 162.9855250 146.7729070  12.3664270 164.4133010
 160.7136950   5.7109460 164.5267680 160.4258650   6.1722150 165.3145560
 161.5089120   5.2507230 164.7951900 146.8978590  10.0859240 178.1140380
 147.0069710   9.1453980 177.9735770 146.2459150  10.3513990 177.4654110
 154.8891180   8.3575130 179.5138500 154.5688050   7.6384370 180.0584190
 154.2149540   9.0330200 179.5874560 152.9305350   9.2035580 164.4571650
 152.9215450   9.9365270 163.8416160 152.0103710   8.9567160 164.5498610
 148.5311990   4.4250470 165.2018410 147.9239940   5.1649370 165.2113710
 149.0061340   4.5149830 164.3756610 155.9164950   9.2663820 163.1196840
 156.0176930   9.0627810 162.1898820 155.0166690   9.0122100 163.3244620
 154.5583060  11.7850140 167.8144510 154.8124560  11.7471530 166.8923880
 153.6095540  11.6583470 167.8072760 160.5635640   2.7042020 169.3903020
 159.6225780   2.7192250 169.5650710 160.8779710   1.9177980 169.8363320
 150.5417280   4.3861620 162.9506980 151.3080550   4.2742980 163.5132410
 150.6191970   3.6899590 162.2983750 162.5661220   9.8750870 171.0657280
 162.6908640  10.6982040 171.5381090 163.4326780   9.6641600 170.7181430
 150.0378750  11.9682080 170.7374410 150.7741230  11.4197540 171.0082980
 150.4219670  12.8338090 170.5980400 146.9224230   8.0355650 166.6115920
 145.9964010   8.2776790 166.6021330 147.3880660   8.8629910 166.4900670
 149.0437030  11.1528150 179.9259990 149.8449760  11.4740200 180.3395390
 148.5288850  10.7923730 180.6479900 153.1481060  11.1412390 162.5599980
 153.9409670  11.4301220 162.1081770 152.6285410  10.7104560 161.8812460
 157.8801660   7.2608020 179.8735400 157.2739820   7.2839620 179.1331150
 157.5755770   6.5291060 180.4102650 159.3102030  10.9888310 178.4844810
 160.2623780  10.9046330 178.4345050 159.1630250  11.6530020 179.1578600
 162.2011230  10.3682520 163.9836720 161.9152740   9.9547660 163.1690900
 162.0030780  11.2970230 163.8637240 146.7634840   3.6401610 178.8696040
 147.2673860   3.0608890 179.4412270 146.0242260   3.9241840 179.4072410
 153.6658460   6.3615800 162.4242330 153.5609100   5.7468150 163.1503710
 153.4982680   5.8381690 161.6405340 153.8172780   5.0472600 178.4031560
 153.0518450   5.6157600 178.3186230 153.9988740   4.7548810 177.5099790
 156.9061190   5.4235830 163.0284320 156.3571290   5.8705130 163.6727060
 157.5280450   4.9185080 163.5521990 160.9596130   6.7777930 178.9606580
 161.7005600   7.1153690 178.4574040 160.1968810   6.9469990 178.4076350
 148.7957920   1.7831200 179.7646110 148.8363260   1.4845070 180.6731340
 149.6503420   2.1838810 179.6053630 152.5736310   4.3826750 164.9249620
 152.9952730   4.2166620 165.7681010 152.6987150   3.5726980 164.4304760
 155.0863950   3.4064360 162.1726720 155.6069610   2.6913380 161.8067870
 155.7332350   4.0450230 162.4727230 159.6341790   4.8292760 177.4961790
 160.0482810   4.9837840 178.3452210 158.6992790   4.9547980 177.6587570
 160.1063960   2.1688920 179.5000940 160.6884730   1.4141240 179.4121420
 160.2825730   2.6996360 178.7232420 154.3957020   4.7813240 175.4657720
 154.8145130   5.6245970 175.2933960 153.4765650   4.9185280 175.2364500
 156.7320920   2.5129420 176.8495560 156.8517130   1.9170560 177.5890400
 157.5914920   2.5499110 176.4296860 159.0708820   3.0666610 175.4258070
 158.5444040   3.5909230 174.8223210 159.4140160   3.6994000 176.0567800
 152.2464440  11.0866250 176.5815450 151.7085530  11.8112310 176.2624150
 152.4998400  10.6096590 175.7912790 155.1026650  12.3217460 176.8402100
 155.0285350  13.2252600 177.1474470 154.2005490  12.0029360 176.8124170
 155.6511980  11.4875970 164.4628460 156.5462770  11.8260940 164.4847220
 155.6829610  10.7655380 163.8352740 149.2908140   6.8603020 162.6915460
 149.7283010   7.4032690 163.3473040 149.7755870   6.0349970 162.7011800
 146.5053940   9.6492050 170.1435720 146.8356950   8.7813110 169.9114360
 146.9344940   9.8550570 170.9740680 151.1015860   7.9801060 167.8037690
 150.8011400   7.8566030 168.7041600 150.9953350   7.1209650 167.3953420
 146.9944150  10.5162640 172.8817350 146.5575140  10.6963440 173.7141500
 147.5621830  11.2737260 172.7399070 162.6306330  10.0179640 177.1694660
 162.0308320  10.0772200 176.4258580 162.7600230   9.0784620 177.2991510
 163.8707780   7.7597460 162.5064370 163.0400740   7.8274110 162.9771600
 164.0479610   8.6501580 162.2031230 163.3264240   4.5044940 165.0098570
 164.0883150   5.0741590 165.1158260 163.3418610   3.9372140 165.7806880
 146.8268580   3.0282870 169.2406230 146.1717420   2.7594510 168.5965930
 147.6646530   2.9187350 168.7908210 164.3324210   5.3595040 169.8540500
 164.7033040   4.5762360 169.4476470 164.9726140   6.0484140 169.6757800
 161.3157970   6.7431620 175.2670820 160.5017810   7.1728780 175.5296610
 161.7232170   7.3550030 174.6539870 163.3783410   4.7979310 162.1671090
 163.6532250   5.7058190 162.0390310 163.1894150   4.7341840 163.1033080
 163.2748750   2.7348300 167.1600520 162.8992350   1.9676230 166.7281810
 162.5451870   3.1171000 167.6475450 147.8644510   3.4135440 173.7809570
 148.2317550   3.3262840 174.6605590 147.2955330   2.6501990 173.6816430
 162.6648370   1.8819820 176.7940040 162.4334460   1.6532570 175.8937990
 162.9252920   2.8019370 176.7484930 161.3734020  11.4950220 168.7939090
 161.9693090  11.1734790 168.1173510 161.6312170  11.0222040 169.5852360
 149.2796590   7.9268130 178.9429720 149.2366220   7.5561040 179.8244180
 149.4107600   8.8645700 179.0831540 152.9802620   9.4827720 174.5439440
 152.7393980   9.7502280 173.6569960 153.9205260   9.6533450 174.5990300
 164.2406780  11.5022100 175.3450080 163.7465060  11.8990970 174.6277210
 163.6320070  10.8771310 175.7387360 149.1184620  10.8730380 176.0627500
 148.5244940  10.7415080 176.8017540 149.1108460  10.0368520 175.5969600
 161.9246230  12.1445520 172.6236820 161.4649200  12.8961330 172.2494840
 161.2958690  11.4251990 172.5651620 148.7496850   8.2388760 175.0135540
 148.0230910   7.6194050 174.9461490 148.8106000   8.6329370 174.1433620
 152.3541950  10.4533760 171.7984950 152.8706970   9.8421120 171.2733210
 153.0039330  10.9562540 172.2895960 155.0937450  11.3442250 172.6253930
 155.3815260  11.0896550 171.7486940 155.6060670  10.7919610 173.2159500
 147.0326850  11.5563150 168.2232300 146.8648890  10.9233830 168.9214190
 146.1661360  11.7622550 167.8726490 148.6389550  10.2496380 165.6682440
 148.1137170  10.6304410 164.9644400 148.5634130  10.8747150 166.3892150
 155.1609810  12.2658350 179.9922130 156.0877120  12.0302620 180.0358090
 155.1460240  13.0930350 179.5108160 163.3954870  11.8083920 166.9896380
 163.5707060  11.1221660 166.3457300 162.6976440  12.3330970 166.5973050
 151.2382520  12.1978760 164.5431690 151.9701340  11.9138040 163.9955580
 151.4976190  11.9592040 165.4331070 150.3997310   8.3143490 164.5478020
 149.7706190   8.7828590 165.0963850 150.5145140   7.4692710 164.9824210
 161.7287370  11.4928210 179.8163170 162.5212690  10.9977440 179.6089130
 162.0220520  12.1718350 180.4238780 157.8547030   2.3649150 150.6979220
 157.7741080   1.4503760 150.4270930 157.4411450   2.8616220 149.9918930
 155.9865070   4.1428170 152.5788490 155.2107170   3.6628610 152.8687060
 156.6378000   3.4633820 152.4044650 150.0030900   4.4547980 153.4564250
 149.1715780   4.1996690 153.8560760 150.6111880   4.5258750 154.1922170
 160.0072500   8.5488360 151.3587620 159.5454030   7.7775600 151.6874790
 160.8198050   8.5754430 151.8640070 149.9832160   8.4888070 153.6522270
 150.2860200   7.5985810 153.4732490 150.7275750   9.0458290 153.4244520
 146.3755860   2.0155520 153.1246340 146.9471970   1.2477720 153.1249980
 146.3757400   2.3144280 152.2152950 156.2335810  10.8346370 150.9791610
 155.6147250  11.2903870 150.4086050 157.0887590  10.9897830 150.5781310
 155.4274060   6.8185360 152.5858650 155.3582340   5.8775300 152.4247780
 156.1893920   6.9086770 153.1581220 157.0999160   5.7185610 148.3723520
 156.4816430   6.1835060 147.8086240 157.6122410   6.4113090 148.7893030
 151.9630920   5.2461480 155.0507120 151.6300300   5.8730400 155.6928190
 152.1397600   5.7723360 154.2708790 151.1750020   7.2142280 156.8656300
 151.7924020   7.8893360 156.5840750 150.3143140   7.6230260 156.7743800
 146.4682360   6.4042140 145.7463150 146.0910340   6.8929240 145.0148050
 146.7255430   7.0767420 146.3769680 162.0927610   8.6781690 154.7810940
 161.4091130   9.3480800 154.7727610 162.6321900   8.8762340 154.0155800
 159.6286350  10.5225820 153.4956120 159.6413510  10.1188110 152.6278380
 159.0761570  11.2973110 153.3917550 160.9231770   7.2442040 148.5846290
 160.8128100   6.3016370 148.7095710 160.9200020   7.6057680 149.4709050
 159.0271790   5.4255660 154.8238730 159.4440580   5.2115770 153.9892190
 159.7511610   5.6828450 155.3947350 156.4652050   2.8707360 147.9408780
 155.5381330   2.8044740 148.1697250 156.6176870   3.8087490 147.8264020
 162.9733890   3.8242880 154.9154970 162.1452520   3.8935970 154.4405100
 163.5684370   4.4097190 154.4470800 160.4949340   4.4327660 148.4444030
 159.8761760   4.0947210 147.7970330 160.4773790   3.7887420 149.1523220
 152.0708690   3.3972100 150.7228510 151.6665690   2.6849350 150.2274410
 152.1571810   3.0525340 151.6116550 152.5390390   7.0839660 152.8867720
 152.2418680   6.4785130 152.2075500 153.4890210   7.1216970 152.7757080
 160.6276000  10.6571530 156.5490820 160.1506560  11.4643720 156.3563430
 159.9437790  10.0049860 156.7017030 151.6308820   6.8221350 159.5375520
 150.7337350   7.0461320 159.7848920 151.6561690   6.9456290 158.5886920
 158.6714040   3.6714470 145.4516780 159.1107320   2.8336900 145.3054600
 159.3842460   4.3043870 145.5380920 150.4580040   3.6934670 158.1132890
 150.3187810   4.5657470 158.4820290 149.5761400   3.3507480 157.9680830
 156.7809420   8.6110540 149.4198020 157.2205330   9.3534870 149.0053410
 156.7196310   8.8537110 150.3436980 152.2560390   9.6356370 160.3218040
 152.2275820  10.0399320 159.4546470 152.0925360   8.7066730 160.1589640
 148.7713320   2.2917080 148.2235160 148.6510920   3.0179170 147.6116430
 148.4614210   1.5219990 147.7463070 164.2075210  10.4183470 161.6182210
 164.6834930  10.8966360 162.2971290 164.8282370  10.3500960 160.8927710
 146.4098690   5.4632220 154.0303800 146.4879110   5.5980990 153.0859520
 147.0240370   4.7548110 154.2231920 147.6546320   7.1632410 150.4409980
 147.2474400   7.3047000 149.5863580 148.5459330   6.8792570 150.2381190
 163.6108460   7.6096320 158.7782220 163.7371520   7.3708200 157.8599400
 163.6529840   6.7780860 159.2504300 157.4725200  11.3124320 157.3477030
 157.9869870  11.2232330 158.1499460 156.6294280  11.6584020 157.6404940
 159.4479600  11.5979660 146.7761030 159.2880740  11.3082600 147.6742860
 159.2826310  10.8219790 146.2406260 151.9267980  11.3778190 148.5532650
 151.7510460  10.4613730 148.3400450 151.0723720  11.7365480 148.7930450
 159.1505730   9.1067220 145.3359030 158.4570890   9.1044510 144.6761310
 159.8928590   8.6826540 144.9053200 158.7155660  10.7329930 149.4107520
 159.1712610   9.9519310 149.7246140 159.0548180  11.4436750 149.9548700
 146.4658210   6.5046390 156.5698260 146.6289250   6.0351750 155.7517630
 146.9310660   5.9969950 157.2347100 152.9628010   1.9785800 144.8527340
 152.3944910   1.5304050 144.2263250 153.6717010   2.3378580 144.3192490
 148.0397190   5.8797820 158.7294070 147.6551980   5.2391490 159.3277030
 148.3509380   6.5833940 159.2988800 154.1894330   2.7274360 154.2102690
 154.5564460   2.2532930 154.9564030 153.9999390   3.6015930 154.5511030
 151.9793700   1.7683000 156.5286900 151.6750770   2.6474980 156.7537260
 152.9340160   1.8282790 156.5644340 150.5075490   5.9743990 147.1253750
 149.7337750   5.4341610 146.9652470 151.2370120   5.4550600 146.7871510
 161.2663470   4.9709350 152.9180140 161.9862590   5.4664640 152.5276250
 161.0645290   4.2927240 152.2734010 156.6482270   5.0418410 158.8049140
 156.5819580   4.1214080 158.5506730 156.0187410   5.1393850 159.5193780
 150.5512890   5.6424370 150.7632560 151.0691560   4.8392630 150.7089450
 150.0996910   5.5803510 151.6049390 155.4382390   6.9090650 146.0359860
 155.7798090   7.6532880 145.5403180 154.6095100   7.2221770 146.3984690
 148.0357430   2.6085740 157.6758260 147.6772370   3.2739590 158.2631600
 147.7411990   1.7769290 158.0470880 151.2370550   3.0669980 160.5597810
 150.9370690   3.2127160 159.6625630 152.0081790   2.5075270 160.4671200
 156.5799000   7.8638980 158.5552940 156.5943540   6.9319940 158.3371850
 155.8724100   7.9498740 159.1942710 161.7136070   2.0478800 144.8251550
 161.6299790   2.4793020 143.9747990 162.4330260   2.5077150 145.2578370
 162.7910210   4.5046320 157.9021520 162.0658400   5.0975100 157.7050910
 163.3185670   4.4969860 157.1034890 162.7423320   8.9021060 147.5533680
 162.0999480   8.2476680 147.8277400 162.3553980   9.3076150 146.7774350
 158.3209800   6.2306490 151.4005370 158.6733620   5.6334620 150.7406740
 157.4372130   5.9050720 151.5713620 154.4073080   6.9904180 148.8075780
 155.0944210   7.5373390 149.1883370 153.6205500   7.5344910 148.8425390
 146.5465480   2.6077000 144.2992860 147.4160330   2.8901800 144.5828780
 146.0555800   3.4212870 144.1841670 153.7100290   3.9950210 148.4201140
 154.1663070   4.8055460 148.6461330 153.3588500   3.6773350 149.2519630
 156.0132900   9.5056550 155.6493440 156.6575120   9.7115930 156.3266860
 156.3762340   8.7444950 155.1964290 157.2864980   7.5088900 154.3670890
 157.9287210   6.8082060 154.4803060 157.8114330   8.2887340 154.1867780
 161.1320700   7.7937520 144.0910030 160.9058280   7.0767960 144.6834670
 160.7416900   7.5449960 143.2531780 159.0602600   8.3083800 157.5706950
 159.3958840   8.8950490 158.2484870 158.1402940   8.1776510 157.8004740
 146.9136730  11.8204380 144.8654490 147.2734370  12.4193720 144.2111760
 146.7729070  12.3664270 145.6389520 160.7136950   5.7109460 145.7524190
 160.4258650   6.1722150 146.5402070 161.5089120   5.2507230 146.0208410
 146.8978590  10.0859240 159.3396890 147.0069710   9.1453980 159.1992280
 146.2459150  10.3513990 158.6910620 154.8891180   8.3575130 160.7395010
 154.5688050   7.6384370 161.2840700 154.2149540   9.0330200 160.8131070
 152.9305350   9.2035580 145.6828160 152.9215450   9.9365270 145.0672670
 152.0103710   8.9567160 145.7755120 148.5311990   4.4250470 146.4274920
 147.9239940   5.1649370 146.4370220 149.0061340   4.5149830 145.6013120
 155.9164950   9.2663820 144.3453350 156.0176930   9.0627810 143.4155330
 155.0166690   9.0122100 144.5501130 154.5583060  11.7850140 149.0401020
 154.8124560  11.7471530 148.1180390 153.6095540  11.6583470 149.0329270
 160.5635640   2.7042020 150.6159530 159.6225780   2.7192250 150.7907220
 160.8779710   1.9177980 151.0619830 150.5417280   4.3861620 144.1763490
 151.3080550   4.2742980 144.7388920 150.6191970   3.6899590 143.5240260
 162.5661220   9.8750870 152.2913790 162.6908640  10.6982040 152.7637600
 163.4326780   9.6641600 151.9437940 150.0378750  11.9682080 151.9630920
 150.7741230  11.4197540 152.2339490 150.4219670  12.8338090 151.8236910
 146.9224230   8.0355650 147.8372430 145.9964010   8.2776790 147.8277840
 147.3880660   8.8629910 147.7157180 149.0437030  11.1528150 161.1516500
 149.8449760  11.4740200 161.5651900 148.5288850  10.7923730 161.8736410
 153.1481060  11.1412390 143.7856490 153.9409670  11.4301220 143.3338280
 152.6285410  10.7104560 143.1068970 157.8801660   7.2608020 161.0991910
 157.2739820   7.2839620 160.3587660 157.5755770   6.5291060 161.6359160
 159.3102030  10.9888310 159.7101320 160.2623780  10.9046330 159.6601560
 159.1630250  11.6530020 160.3835110 162.2011230  10.3682520 145.2093230
 161.9152740   9.9547660 144.3947410 162.0030780  11.2970230 145.0893750
 146.7634840   3.6401610 160.0952550 147.2673860   3.0608890 160.6668780
 146.0242260   3.9241840 160.6328920 153.6658460   6.3615800 143.6498840
 153.5609100   5.7468150 144.3760220 153.4982680   5.8381690 142.8661850
 153.8172780   5.0472600 159.6288070 153.0518450   5.6157600 159.5442740
 153.9988740   4.7548810 158.7356300 156.9061190   5.4235830 144.2540830
 156.3571290   5.8705130 144.8983570 157.5280450   4.9185080 144.7778500
 160.9596130   6.7777930 160.1863090 161.7005600   7.1153690 159.6830550
 160.1968810   6.9469990 159.6332860 148.7957920   1.7831200 160.9902620
 148.8363260   1.4845070 161.8987850 149.6503420   2.1838810 160.8310140
 152.5736310   4.3826750 146.1506130 152.9952730   4.2166620 146.9937520
 152.6987150   3.5726980 145.6561270 155.0863950   3.4064360 143.3983230
 155.6069610   2.6913380 143.0324380 155.7332350   4.0450230 143.6983740
 159.6341790   4.8292760 158.7218300 160.0482810   4.9837840 159.5708720
 158.6992790   4.9547980 158.8844080 160.1063960   2.1688920 160.7257450
 160.6884730   1.4141240 160.6377930 160.2825730   2.6996360 159.9488930
 154.3957020   4.7813240 156.6914230 154.8145130   5.6245970 156.5190470
 153.4765650   4.9185280 156.4621010 156.7320920   2.5129420 158.0752070
 156.8517130   1.9170560 158.8146910 157.5914920   2.5499110 157.6553370
 159.0708820   3.0666610 156.6514580 158.5444040   3.5909230 156.0479720
 159.4140160   3.6994000 157.2824310 152.2464440  11.0866250 157.8071960
 151.7085530  11.8112310 157.4880660 152.4998400  10.6096590 157.0169300
 155.1026650  12.3217460 158.0658610 155.0285350  13.2252600 158.3730980
 154.2005490  12.0029360 158.0380680 155.6511980  11.4875970 145.6884970
 156.5462770  11.8260940 145.7103730 155.6829610  10.7655380 145.0609250
 149.2908140   6.8603020 143.9171970 149.7283010   7.4032690 144.5729550
 149.7755870   6.0349970 143.9268310 146.5053940   9.6492050 151.3692230
 146.8356950   8.7813110 151.1370870 146.9344940   9.8550570 152.1997190
 151.1015860   7.9801060 149.0294200 150.8011400   7.8566030 149.9298110
 150.9953350   7.1209650 148.6209930 146.9944150  10.5162640 154.1073860
 146.5575140  10.6963440 154.9398010 147.5621830  11.2737260 153.9655580
 162.6306330  10.0179640 158.3951170 162.0308320  10.0772200 157.6515090
 162.7600230   9.0784620 158.5248020 163.8707780   7.7597460 143.7320880
 163.0400740   7.8274110 144.2028110 164.0479610   8.6501580 143.4287740
 163.3264240   4.5044940 146.2355080 164.0883150   5.0741590 146.3414770
 163.3418610   3.9372140 147.0063390 146.8268580   3.0282870 150.4662740
 146.1717420   2.7594510 149.8222440 147.6646530   2.9187350 150.0164720
 164.3324210   5.3595040 151.0797010 164.7033040   4.5762360 150.6732980
 164.9726140   6.0484140 150.9014310 161.3157970   6.7431620 156.4927330
 160.5017810   7.1728780 156.7553120 161.7232170   7.3550030 155.8796380
 163.3783410   4.7979310 143.3927600 163.6532250   5.7058190 143.2646820
 163.1894150   4.7341840 144.3289590 163.2748750   2.7348300 148.3857030
 162.8992350   1.9676230 147.9538320 162.5451870   3.1171000 148.8731960
 147.8644510   3.4135440 155.0066080 148.2317550   3.3262840 155.8862100
 147.2955330   2.6501990 154.9072940 162.6648370   1.8819820 158.0196550
 162.4334460   1.6532570 157.1194500 162.9252920   2.8019370 157.9741440
 161.3734020  11.4950220 150.0195600 161.9693090  11.1734790 149.3430020
 161.6312170  11.0222040 150.8108870 149.2796590   7.9268130 160.1686230
 149.2366220   7.5561040 161.0500690 149.4107600   8.8645700 160.3088050
 152.9802620   9.4827720 155.7695950 152.7393980   9.7502280 154.8826470
 153.9205260   9.6533450 155.8246810 164.2406780  11.5022100 156.5706590
 163.7465060  11.8990970 155.8533720 163.6320070  10.8771310 156.9643870
 149.1184620  10.8730380 157.2884010 148.5244940  10.7415080 158.0274050
 149.1108460  10.0368520 156.8226110 161.9246230  12.1445520 153.8493330
 161.4649200  12.8961330 153.4751350 161.2958690  11.4251990 153.7908130
 148.7496850   8.2388760 156.2392050 148.0230910   7.6194050 156.1718000
 148.8106000   8.6329370 155.3690130 152.3541950  10.4533760 153.0241460
 152.8706970   9.8421120 152.4989720 153.0039330  10.9562540 153.5152470
 155.0937450  11.3442250 153.8510440 155.3815260  11.0896550 152.9743450
 155.6060670  10.7919610 154.4416010 147.0326850  11.5563150 149.4488810
 146.8648890  10.9233830 150.1470700 146.1661360  11.7622550 149.0983000
 148.6389550  10.2496380 146.8938950 148.1137170  10.6304410 146.1900910
 148.5634130  10.8747150 147.6148660 155.1609810  12.2658350 161.2178640
 156.0877120  12.0302620 161.2614600 155.1460240  13.0930350 160.7364670
 163.3954870  11.8083920 148.2152890 163.5707060  11.1221660 147.5713810
 162.6976440  12.3330970 147.8229560 151.2382520  12.1978760 145.7688200
 151.9701340  11.9138040 145.2212090 151.4976190  11.9592040 146.6587580
 150.3997310   8.3143490 145.7734530 149.7706190   8.7828590 146.3220360
 150.5145140   7.4692710 146.2080720 161.7287370  11.4928210 161.0419680
 162.5212690  10.9977440 160.8345640 162.0220520  12.1718350 161.6495290
 157.8547030   2.3649150 131.9235730 157.7741080   1.4503760 131.6527440
 157.4411450   2.8616220 131.2175440 155.9865070   4.1428170 133.8045000
 155.2107170   3.6628610 134.0943570 156.6378000   3.4633820 133.6301160
 150.0030900   4.4547980 134.6820760 149.1715780   4.1996690 135.0817270
 150.6111880   4.5258750 135.4178680 160.0072500   8.5488360 132.5844130
 159.5454030   7.7775600 132.9131300 160.8198050   8.5754430 133.0896580
 149.9832160   8.4888070 134.8778780 150.2860200   7.5985810 134.6989000
 150.7275750   9.0458290 134.6501030 146.3755860   2.0155520 134.3502850
 146.9471970   1.2477720 134.3506490 146.3757400   2.3144280 133.4409460
 156.2335810  10.8346370 132.2048120 155.6147250  11.2903870 131.6342560
 157.0887590  10.9897830 131.8037820 155.4274060   6.8185360 133.8115160
 155.3582340   5.8775300 133.6504290 156.1893920   6.9086770 134.3837730
 157.0999160   5.7185610 129.5980030 156.4816430   6.1835060 129.0342750
 157.6122410   6.4113090 130.0149540 151.9630920   5.2461480 136.2763630
 151.6300300   5.8730400 136.9184700 152.1397600   5.7723360 135.4965300
 151.1750020   7.2142280 138.0912810 151.7924020   7.8893360 137.8097260
 150.3143140   7.6230260 138.0000310 146.4682360   6.4042140 126.9719660
 146.0910340   6.8929240 126.2404560 146.7255430   7.0767420 127.6026190
 162.0927610   8.6781690 136.0067450 161.4091130   9.3480800 135.9984120
 162.6321900   8.8762340 135.2412310 159.6286350  10.5225820 134.7212630
 159.6413510  10.1188110 133.8534890 159.0761570  11.2973110 134.6174060
 160.9231770   7.2442040 129.8102800 160.8128100   6.3016370 129.9352220
 160.9200020   7.6057680 130.6965560 159.0271790   5.4255660 136.0495240
 159.4440580   5.2115770 135.2148700 159.7511610   5.6828450 136.6203860
 156.4652050   2.8707360 129.1665290 155.5381330   2.8044740 129.3953760
 156.6176870   3.8087490 129.0520530 162.9733890   3.8242880 136.1411480
 162.1452520   3.8935970 135.6661610 163.5684370   4.4097190 135.6727310
 160.4949340   4.4327660 129.6700540 159.8761760   4.0947210 129.0226840
 160.4773790   3.7887420 130.3779730 152.0708690   3.3972100 131.9485020
 151.6665690   2.6849350 131.4530920 152.1571810   3.0525340 132.8373060
 152.5390390   7.0839660 134.1124230 152.2418680   6.4785130 133.4332010
 153.4890210   7.1216970 134.0013590 160.6276000  10.6571530 137.7747330
 160.1506560  11.4643720 137.5819940 159.9437790  10.0049860 137.9273540
 151.6308820   6.8221350 140.7632030 150.7337350   7.0461320 141.0105430
 151.6561690   6.9456290 139.8143430 158.6714040   3.6714470 126.6773290
 159.1107320   2.8336900 126.5311110 159.3842460   4.3043870 126.7637430
 150.4580040   3.6934670 139.3389400 150.3187810   4.5657470 139.7076800
 149.5761400   3.3507480 139.1937340 156.7809420   8.6110540 130.6454530
 157.2205330   9.3534870 130.2309920 156.7196310   8.8537110 131.5693490
 152.2560390   9.6356370 141.5474550 152.2275820  10.0399320 140.6802980
 152.0925360   8.7066730 141.3846150 148.7713320   2.2917080 129.4491670
 148.6510920   3.0179170 128.8372940 148.4614210   1.5219990 128.9719580
 164.2075210  10.4183470 142.8438720 164.6834930  10.8966360 143.5227800
 164.8282370  10.3500960 142.1184220 146.4098690   5.4632220 135.2560310
 146.4879110   5.5980990 134.3116030 147.0240370   4.7548110 135.4488430
 147.6546320   7.1632410 131.6666490 147.2474400   7.3047000 130.8120090
 148.5459330   6.8792570 131.4637700 163.6108460   7.6096320 140.0038730
 163.7371520   7.3708200 139.0855910 163.6529840   6.7780860 140.4760810
 157.4725200  11.3124320 138.5733540 157.9869870  11.2232330 139.3755970
 156.6294280  11.6584020 138.8661450 159.4479600  11.5979660 128.0017540
 159.2880740  11.3082600 128.8999370 159.2826310  10.8219790 127.4662770
 151.9267980  11.3778190 129.7789160 151.7510460  10.4613730 129.5656960
 151.0723720  11.7365480 130.0186960 159.1505730   9.1067220 126.5615540
 158.4570890   9.1044510 125.9017820 159.8928590   8.6826540 126.1309710
 158.7155660  10.7329930 130.6364030 159.1712610   9.9519310 130.9502650
 159.0548180  11.4436750 131.1805210 146.4658210   6.5046390 137.7954770
 146.6289250   6.0351750 136.9774140 146.9310660   5.9969950 138.4603610
 152.9628010   1.9785800 126.0783850 152.3944910   1.5304050 125.4519760
 153.6717010   2.3378580 125.5449000 148.0397190   5.8797820 139.9550580
 147.6551980   5.2391490 140.5533540 148.3509380   6.5833940 140.5245310
 154.1894330   2.7274360 135.4359200 154.5564460   2.2532930 136.1820540
 153.9999390   3.6015930 135.7767540 151.9793700   1.7683000 137.7543410
 151.6750770   2.6474980 137.9793770 152.9340160   1.8282790 137.7900850
 150.5075490   5.9743990 128.3510260 149.7337750   5.4341610 128.1908980
 151.2370120   5.4550600 128.0128020 161.2663470   4.9709350 134.1436650
 161.9862590   5.4664640 133.7532760 161.0645290   4.2927240 133.4990520
 156.6482270   5.0418410 140.0305650 156.5819580   4.1214080 139.7763240
 156.0187410   5.1393850 140.7450290 150.5512890   5.6424370 131.9889070
 151.0691560   4.8392630 131.9345960 150.0996910   5.5803510 132.8305900
 155.4382390   6.9090650 127.2616370 155.7798090   7.6532880 126.7659690
 154.6095100   7.2221770 127.6241200 148.0357430   2.6085740 138.9014770
 147.6772370   3.2739590 139.4888110 147.7411990   1.7769290 139.2727390
 151.2370550   3.0669980 141.7854320 150.9370690   3.2127160 140.8882140
 152.0081790   2.5075270 141.6927710 156.5799000   7.8638980 139.7809450
 156.5943540   6.9319940 139.5628360 155.8724100   7.9498740 140.4199220
 161.7136070   2.0478800 126.0508060 161.6299790   2.4793020 125.2004500
 162.4330260   2.5077150 126.4834880 162.7910210   4.5046320 139.1278030
 162.0658400   5.0975100 138.9307420 163.3185670   4.4969860 138.3291400
 162.7423320   8.9021060 128.7790190 162.0999480   8.2476680 129.0533910
 162.3553980   9.3076150 128.0030860 158.3209800   6.2306490 132.6261880
 158.6733620   5.6334620 131.9663250 157.4372130   5.9050720 132.7970130
 154.4073080   6.9904180 130.0332290 155.0944210   7.5373390 130.4139880
 153.6205500   7.5344910 130.0681900 146.5465480   2.6077000 125.5249370
 147.4160330   2.8901800 125.8085290 146.0555800   3.4212870 125.4098180
 153.7100290   3.9950210 129.6457650 154.1663070   4.8055460 129.8717840
 153.3588500   3.6773350 130.4776140 156.0132900   9.5056550 136.8749950
 156.6575120   9.7115930 137.5523370 156.3762340   8.7444950 136.4220800
 157.2864980   7.5088900 135.5927400 157.9287210   6.8082060 135.7059570
 157.8114330   8.2887340 135.4124290 161.1320700   7.7937520 125.3166540
 160.9058280   7.0767960 125.9091180 160.7416900   7.5449960 124.4788290
 159.0602600   8.3083800 138.7963460 159.3958840   8.8950490 139.4741380
 158.1402940   8.1776510 139.0261250 146.9136730  11.8204380 126.0911000
 147.2734370  12.4193720 125.4368270 146.7729070  12.3664270 126.8646030
 160.7136950   5.7109460 126.9780700 160.4258650   6.1722150 127.7658580
 161.5089120   5.2507230 127.2464920 146.8978590  10.0859240 140.5653400
 147.0069710   9.1453980 140.4248790 146.2459150  10.3513990 139.9167130
 154.8891180   8.3575130 141.9651520 154.5688050   7.6384370 142.5097210
 154.2149540   9.0330200 142.0387580 152.9305350   9.2035580 126.9084670
 152.9215450   9.9365270 126.2929180 152.0103710   8.9567160 127.0011630
 148.5311990   4.4250470 127.6531430 147.9239940   5.1649370 127.6626730
 149.0061340   4.5149830 126.8269630 155.9164950   9.2663820 125.5709860
 156.0176930   9.0627810 124.6411840 155.0166690   9.0122100 125.7757640
 154.5583060  11.7850140 130.2657530 154.8124560  11.7471530 129.3436900
 153.6095540  11.6583470 130.2585780 160.5635640   2.7042020 131.8416040
 159.6225780   2.7192250 132.0163730 160.8779710   1.9177980 132.2876340
 150.5417280   4.3861620 125.4020000 151.3080550   4.2742980 125.9645430
 150.6191970   3.6899590 124.7496770 162.5661220   9.8750870 133.5170300
 162.6908640  10.6982040 133.9894110 163.4326780   9.6641600 133.1694450
 150.0378750  11.9682080 133.1887430 150.7741230  11.4197540 133.4596000
 150.4219670  12.8338090 133.0493420 146.9224230   8.0355650 129.0628940
 145.9964010   8.2776790 129.0534350 147.3880660   8.8629910 128.9413690
 149.0437030  11.1528150 142.3773010 149.8449760  11.4740200 142.7908410
 148.5288850  10.7923730 143.0992920 153.1481060  11.1412390 125.0113000
 153.9409670  11.4301220 124.5594790 152.6285410  10.7104560 124.3325480
 157.8801660   7.2608020 142.3248420 157.2739820   7.2839620 141.5844170
 157.5755770   6.5291060 142.8615670 159.3102030  10.9888310 140.9357830
 160.2623780  10.9046330 140.8858070 159.1630250  11.6530020 141.6091620
 162.2011230  10.3682520 126.4349740 161.9152740   9.9547660 125.6203920
 162.0030780  11.2970230 126.3150260 146.7634840   3.6401610 141.3209060
 147.2673860   3.0608890 141.8925290 146.0242260   3.9241840 141.8585430
 153.6658460   6.3615800 124.8755350 153.5609100   5.7468150 125.6016730
 153.4982680   5.8381690 124.0918360 153.8172780   5.0472600 140.8544580
 153.0518450   5.6157600 140.7699250 153.9988740   4.7548810 139.9612810
 156.9061190   5.4235830 125.4797340 156.3571290   5.8705130 126.1240080
 157.5280450   4.9185080 126.0035010 160.9596130   6.7777930 141.4119600
 161.7005600   7.1153690 140.9087060 160.1968810   6.9469990 140.8589370
 148.7957920   1.7831200 142.2159130 148.8363260   1.4845070 143.1244360
 149.6503420   2.1838810 142.0566650 152.5736310   4.3826750 127.3762640
 152.9952730   4.2166620 128.2194030 152.6987150   3.5726980 126.8817780
 155.0863950   3.4064360 124.6239740 155.6069610   2.6913380 124.2580890
 155.7332350   4.0450230 124.9240250 159.6341790   4.8292760 139.9474810
 160.0482810   4.9837840 140.7965230 158.6992790   4.9547980 140.1100590
 160.1063960   2.1688920 141.9513960 160.6884730   1.4141240 141.8634440
 160.2825730   2.6996360 141.1745440 154.3957020   4.7813240 137.9170740
 154.8145130   5.6245970 137.7446980 153.4765650   4.9185280 137.6877520
 156.7320920   2.5129420 139.3008580 156.8517130   1.9170560 140.0403420
 157.5914920   2.5499110 138.8809880 159.0708820   3.0666610 137.8771090
 158.5444040   3.5909230 137.2736230 159.4140160   3.6994000 138.5080820
 152.2464440  11.0866250 139.0328470 151.7085530  11.8112310 138.7137170
 152.4998400  10.6096590 138.2425810 155.1026650  12.3217460 139.2915120
 155.0285350  13.2252600 139.5987490 154.2005490  12.0029360 139.2637190
 155.6511980  11.4875970 126.9141480 156.5462770  11.8260940 126.9360240
 155.6829610  10.7655380 126.2865760 149.2908140   6.8603020 125.1428480
 149.7283010   7.4032690 125.7986060 149.7755870   6.0349970 125.1524820
 146.5053940   9.6492050 132.5948740 146.8356950   8.7813110 132.3627380
 146.9344940   9.8550570 133.4253700 151.1015860   7.9801060 130.2550710
 150.8011400   7.8566030 131.1554620 150.9953350   7.1209650 129.8466440
 146.9944150  10.5162640 135.3330370 146.5575140  10.6963440 136.1654520
 147.5621830  11.2737260 135.1912090 162.6306330  10.0179640 139.6207680
 162.0308320  10.0772200 138.8771600 162.7600230   9.0784620 139.7504530
 163.8707780   7.7597460 124.9577390 163.0400740   7.8274110 125.4284620
 164.0479610   8.6501580 124.6544250 163.3264240   4.5044940 127.4611590
 164.0883150   5.0741590 127.5671280 163.3418610   3.9372140 128.2319900
 146.8268580   3.0282870 131.6919250 146.1717420   2.7594510 131.0478950
 147.6646530   2.9187350 131.2421230 164.3324210   5.3595040 132.3053520
 164.7033040   4.5762360 131.8989490 164.9726140   6.0484140 132.1270820
 161.3157970   6.7431620 137.7183840 160.5017810   7.1728780 137.9809630
 161.7232170   7.3550030 137.1052890 163.3783410   4.7979310 124.6184110
 163.6532250   5.7058190 124.4903330 163.1894150   4.7341840 125.5546100
 163.2748750   2.7348300 129.6113540 162.8992350   1.9676230 129.1794830
 162.5451870   3.1171000 130.0988470 147.8644510   3.4135440 136.2322590
 148.2317550   3.3262840 137.1118610 147.2955330   2.6501990 136.1329450
 162.6648370   1.8819820 139.2453060 162.4334460   1.6532570 138.3451010
 162.9252920   2.8019370 139.1997950 161.3734020  11.4950220 131.2452110
 161.9693090  11.1734790 130.5686530 161.6312170  11.0222040 132.0365380
 149.2796590   7.9268130 141.3942740 149.2366220   7.5561040 142.2757200
 149.4107600   8.8645700 141.5344560 152.9802620   9.4827720 136.9952460
 152.7393980   9.7502280 136.1082980 153.9205260   9.6533450 137.0503320
 164.2406780  11.5022100 137.7963100 163.7465060  11.8990970 137.0790230
 163.6320070  10.8771310 138.1900380 149.1184620  10.8730380 138.5140520
 148.5244940  10.7415080 139.2530560 149.1108460  10.0368520 138.0482620
 161.9246230  12.1445520 135.0749840 161.4649200  12.8961330 134.7007860
 161.2958690  11.4251990 135.0164640 148.7496850   8.2388760 137.4648560
 148.0230910   7.6194050 137.3974510 148.8106000   8.6329370 136.5946640
 152.3541950  10.4533760 134.2497970 152.8706970   9.8421120 133.7246230
 153.0039330  10.9562540 134.7408980 155.0937450  11.3442250 135.0766950
 155.3815260  11.0896550 134.1999960 155.6060670  10.7919610 135.6672520
 147.0326850  11.5563150 130.6745320 146.8648890  10.9233830 131.3727210
 146.1661360  11.7622550 130.3239510 148.6389550  10.2496380 128.1195460
 148.1137170  10.6304410 127.4157420 148.5634130  10.8747150 128.8405170
 155.1609810  12.2658350 142.4435150 156.0877120  12.0302620 142.4871110
 155.1460240  13.0930350 141.9621180 163.3954870  11.8083920 129.4409400
 163.5707060  11.1221660 128.7970320 162.6976440  12.3330970 129.0486070
 151.2382520  12.1978760 126.9944710 151.9701340  11.9138040 126.4468600
 151.4976190  11.9592040 127.8844090 150.3997310   8.3143490 126.9991040
 149.7706190   8.7828590 127.5476870 150.5145140   7.4692710 127.4337230
 161.7287370  11.4928210 142.2676190 162.5212690  10.9977440 142.0602150
 162.0220520  12.1718350 142.8751800 157.8547030   2.3649150 113.1492240
 157.7741080   1.4503760 112.8783950 157.4411450   2.8616220 112.4431950
 155.9865070   4.1428170 115.0301510 155.2107170   3.6628610 115.3200080
 156.6378000   3.4633820 114.8557670 150.0030900   4.4547980 115.9077270
 149.1715780   4.1996690 116.3073780 150.6111880   4.5258750 116.6435190
 160.0072500   8.5488360 113.8100640 159.5454030   7.7775600 114.1387810
 160.8198050   8.5754430 114.3153090 149.9832160   8.4888070 116.1035290
 150.2860200   7.5985810 115.9245510 150.7275750   9.0458290 115.8757540
 146.3755860   2.0155520 115.5759360 146.9471970   1.2477720 115.5763000
 146.3757400   2.3144280 114.6665970 156.2335810  10.8346370 113.4304630
 155.6147250  11.2903870 112.8599070 157.0887590  10.9897830 113.0294330
 155.4274060   6.8185360 115.0371670 155.3582340   5.8775300 114.8760800
 156.1893920   6.9086770 115.6094240 157.0999160   5.7185610 110.8236540
 156.4816430   6.1835060 110.2599260 157.6122410   6.4113090 111.2406050
 151.9630920   5.2461480 117.5020140 151.6300300   5.8730400 118.1441210
 152.1397600   5.7723360 116.7221810 151.1750020   7.2142280 119.3169320
 151.7924020   7.8893360 119.0353770 150.3143140   7.6230260 119.2256820
 146.4682360   6.4042140 108.1976170 146.0910340   6.8929240 107.4661070
 146.7255430   7.0767420 108.8282700 162.0927610   8.6781690 117.2323960
 161.4091130   9.3480800 117.2240630 162.6321900   8.8762340 116.4668820
 159.6286350  10.5225820 115.9469140 159.6413510  10.1188110 115.0791400
 159.0761570  11.2973110 115.8430570 160.9231770   7.2442040 111.0359310
 160.8128100   6.3016370 111.1608730 160.9200020   7.6057680 111.9222070
 159.0271790   5.4255660 117.2751750 159.4440580   5.2115770 116.4405210
 159.7511610   5.6828450 117.8460370 156.4652050   2.8707360 110.3921800
 155.5381330   2.8044740 110.6210270 156.6176870   3.8087490 110.2777040
 162.9733890   3.8242880 117.3667990 162.1452520   3.8935970 116.8918120
 163.5684370   4.4097190 116.8983820 160.4949340   4.4327660 110.8957050
 159.8761760   4.0947210 110.2483350 160.4773790   3.7887420 111.6036240
 152.0708690   3.3972100 113.1741530 151.6665690   2.6849350 112.6787430
 152.1571810   3.0525340 114.0629570 152.5390390   7.0839660 115.3380740
 152.2418680   6.4785130 114.6588520 153.4890210   7.1216970 115.2270100
 160.6276000  10.6571530 119.0003840 160.1506560  11.4643720 118.8076450
 159.9437790  10.0049860 119.1530050 151.6308820   6.8221350 121.9888540
 150.7337350   7.0461320 122.2361940 151.6561690   6.9456290 121.0399940
 158.6714040   3.6714470 107.9029800 159.1107320   2.8336900 107.7567620
 159.3842460   4.3043870 107.9893940 150.4580040   3.6934670 120.5645910
 150.3187810   4.5657470 120.9333310 149.5761400   3.3507480 120.4193850
 156.7809420   8.6110540 111.8711040 157.2205330   9.3534870 111.4566430
 156.7196310   8.8537110 112.7950000 152.2560390   9.6356370 122.7731060
 152.2275820  10.0399320 121.9059490 152.0925360   8.7066730 122.6102660
 148.7713320   2.2917080 110.6748180 148.6510920   3.0179170 110.0629450
 148.4614210   1.5219990 110.1976090 164.2075210  10.4183470 124.0695230
 164.6834930  10.8966360 124.7484310 164.8282370  10.3500960 123.3440730
 146.4098690   5.4632220 116.4816820 146.4879110   5.5980990 115.5372540
 147.0240370   4.7548110 116.6744940 147.6546320   7.1632410 112.8923000
 147.2474400   7.3047000 112.0376600 148.5459330   6.8792570 112.6894210
 163.6108460   7.6096320 121.2295240 163.7371520   7.3708200 120.3112420
 163.6529840   6.7780860 121.7017320 157.4725200  11.3124320 119.7990050
 157.9869870  11.2232330 120.6012480 156.6294280  11.6584020 120.0917960
 159.4479600  11.5979660 109.2274050 159.2880740  11.3082600 110.1255880
 159.2826310  10.8219790 108.6919280 151.9267980  11.3778190 111.0045670
 151.7510460  10.4613730 110.7913470 151.0723720  11.7365480 111.2443470
 159.1505730   9.1067220 107.7872050 158.4570890   9.1044510 107.1274330
 159.8928590   8.6826540 107.3566220 158.7155660  10.7329930 111.8620540
 159.1712610   9.9519310 112.1759160 159.0548180  11.4436750 112.4061720
 146.4658210   6.5046390 119.0211280 146.6289250   6.0351750 118.2030650
 146.9310660   5.9969950 119.6860120 152.9628010   1.9785800 107.3040360
 152.3944910   1.5304050 106.6776270 153.6717010   2.3378580 106.7705510
 148.0397190   5.8797820 121.1807090 147.6551980   5.2391490 121.7790050
 148.3509380   6.5833940 121.7501820 154.1894330   2.7274360 116.6615710
 154.5564460   2.2532930 117.4077050 153.9999390   3.6015930 117.0024050
 151.9793700   1.7683000 118.9799920 151.6750770   2.6474980 119.2050280
 152.9340160   1.8282790 119.0157360 150.5075490   5.9743990 109.5766770
 149.7337750   5.4341610 109.4165490 151.2370120   5.4550600 109.2384530
 161.2663470   4.9709350 115.3693160 161.9862590   5.4664640 114.9789270
 161.0645290   4.2927240 114.7247030 156.6482270   5.0418410 121.2562160
 156.5819580   4.1214080 121.0019750 156.0187410   5.1393850 121.9706800
 150.5512890   5.6424370 113.2145580 151.0691560   4.8392630 113.1602470
 150.0996910   5.5803510 114.0562410 155.4382390   6.9090650 108.4872880
 155.7798090   7.6532880 107.9916200 154.6095100   7.2221770 108.8497710
 148.0357430   2.6085740 120.1271280 147.6772370   3.2739590 120.7144620
 147.7411990   1.7769290 120.4983900 151.2370550   3.0669980 123.0110830
 150.9370690   3.2127160 122.1138650 152.0081790   2.5075270 122.9184220
 156.5799000   7.8638980 121.0065960 156.5943540   6.9319940 120.7884870
 155.8724100   7.9498740 121.6455730 161.7136070   2.0478800 107.2764570
 161.6299790   2.4793020 106.4261010 162.4330260   2.5077150 107.7091390
 162.7910210   4.5046320 120.3534540 162.0658400   5.0975100 120.1563930
 163.3185670   4.4969860 119.5547910 162.7423320   8.9021060 110.0046700
 162.0999480   8.2476680 110.2790420 162.3553980   9.3076150 109.2287370
 158.3209800   6.2306490 113.8518390 158.6733620   5.6334620 113.1919760
 157.4372130   5.9050720 114.0226640 154.4073080   6.9904180 111.2588800
 155.0944210   7.5373390 111.6396390 153.6205500   7.5344910 111.2938410
 146.5465480   2.6077000 106.7505880 147.4160330   2.8901800 107.0341800
 146.0555800   3.4212870 106.6354690 153.7100290   3.9950210 110.8714160
 154.1663070   4.8055460 111.0974350 153.3588500   3.6773350 111.7032650
 156.0132900   9.5056550 118.1006460 156.6575120   9.7115930 118.7779880
 156.3762340   8.7444950 117.6477310 157.2864980   7.5088900 116.8183910
 157.9287210   6.8082060 116.9316080 157.8114330   8.2887340 116.6380800
 161.1320700   7.7937520 106.5423050 160.9058280   7.0767960 107.1347690
 160.7416900   7.5449960 105.7044800 159.0602600   8.3083800 120.0219970
 159.3958840   8.8950490 120.6997890 158.1402940   8.1776510 120.2517760
 146.9136730  11.8204380 107.3167510 147.2734370  12.4193720 106.6624780
 146.7729070  12.3664270 108.0902540 160.7136950   5.7109460 108.2037210
 160.4258650   6.1722150 108.9915090 161.5089120   5.2507230 108.4721430
 146.8978590  10.0859240 121.7909910 147.0069710   9.1453980 121.6505300
 146.2459150  10.3513990 121.1423640 154.8891180   8.3575130 123.1908030
 154.5688050   7.6384370 123.7353720 154.2149540   9.0330200 123.2644090
 152.9305350   9.2035580 108.1341180 152.9215450   9.9365270 107.5185690
 152.0103710   8.9567160 108.2268140 148.5311990   4.4250470 108.8787940
 147.9239940   5.1649370 108.8883240 149.0061340   4.5149830 108.0526140
 155.9164950   9.2663820 106.7966370 156.0176930   9.0627810 105.8668350
 155.0166690   9.0122100 107.0014150 154.5583060  11.7850140 111.4914040
 154.8124560  11.7471530 110.5693410 153.6095540  11.6583470 111.4842290
 160.5635640   2.7042020 113.0672550 159.6225780   2.7192250 113.2420240
 160.8779710   1.9177980 113.5132850 150.5417280   4.3861620 106.6276510
 151.3080550   4.2742980 107.1901940 150.6191970   3.6899590 105.9753280
 162.5661220   9.8750870 114.7426810 162.6908640  10.6982040 115.2150620
 163.4326780   9.6641600 114.3950960 150.0378750  11.9682080 114.4143940
 150.7741230  11.4197540 114.6852510 150.4219670  12.8338090 114.2749930
 146.9224230   8.0355650 110.2885450 145.9964010   8.2776790 110.2790860
 147.3880660   8.8629910 110.1670200 149.0437030  11.1528150 123.6029520
 149.8449760  11.4740200 124.0164920 148.5288850  10.7923730 124.3249430
 153.1481060  11.1412390 106.2369510 153.9409670  11.4301220 105.7851300
 152.6285410  10.7104560 105.5581990 157.8801660   7.2608020 123.5504930
 157.2739820   7.2839620 122.8100680 157.5755770   6.5291060 124.0872180
 159.3102030  10.9888310 122.1614340 160.2623780  10.9046330 122.1114580
 159.1630250  11.6530020 122.8348130 162.2011230  10.3682520 107.6606250
 161.9152740   9.9547660 106.8460430 162.0030780  11.2970230 107.5406770
 146.7634840   3.6401610 122.5465570 147.2673860   3.0608890 123.1181800
 146.0242260   3.9241840 123.0841940 153.6658460   6.3615800 106.1011860
 153.5609100   5.7468150 106.8273240 153.4982680   5.8381690 105.3174870
 153.8172780   5.0472600 122.0801090 153.0518450   5.6157600 121.9955760
 153.9988740   4.7548810 121.1869320 156.9061190   5.4235830 106.7053850
 156.3571290   5.8705130 107.3496590 157.5280450   4.9185080 107.2291520
 160.9596130   6.7777930 122.6376110 161.7005600   7.1153690 122.1343570
 160.1968810   6.9469990 122.0845880 148.7957920   1.7831200 123.4415640
 148.8363260   1.4845070 124.3500870 149.6503420   2.1838810 123.2823160
 152.5736310   4.3826750 108.6019150 152.9952730   4.2166620 109.4450540
 152.6987150   3.5726980 108.1074290 155.0863950   3.4064360 105.8496250
 155.6069610   2.6913380 105.4837400 155.7332350   4.0450230 106.1496760
 159.6341790   4.8292760 121.1731320 160.0482810   4.9837840 122.0221740
 158.6992790   4.9547980 121.3357100 160.1063960   2.1688920 123.1770470
 160.6884730   1.4141240 123.0890950 160.2825730   2.6996360 122.4001950
 154.3957020   4.7813240 119.1427250 154.8145130   5.6245970 118.9703490
 153.4765650   4.9185280 118.9134030 156.7320920   2.5129420 120.5265090
 156.8517130   1.9170560 121.2659930 157.5914920   2.5499110 120.1066390
 159.0708820   3.0666610 119.1027600 158.5444040   3.5909230 118.4992740
 159.4140160   3.6994000 119.7337330 152.2464440  11.0866250 120.2584980
 151.7085530  11.8112310 119.9393680 152.4998400  10.6096590 119.4682320
 155.1026650  12.3217460 120.5171630 155.0285350  13.2252600 120.8244000
 154.2005490  12.0029360 120.4893700 155.6511980  11.4875970 108.1397990
 156.5462770  11.8260940 108.1616750 155.6829610  10.7655380 107.5122270
 149.2908140   6.8603020 106.3684990 149.7283010   7.4032690 107.0242570
 149.7755870   6.0349970 106.3781330 146.5053940   9.6492050 113.8205250
 146.8356950   8.7813110 113.5883890 146.9344940   9.8550570 114.6510210
 151.1015860   7.9801060 111.4807220 150.8011400   7.8566030 112.3811130
 150.9953350   7.1209650 111.0722950 146.9944150  10.5162640 116.5586880
 146.5575140  10.6963440 117.3911030 147.5621830  11.2737260 116.4168600
 162.6306330  10.0179640 120.8464190 162.0308320  10.0772200 120.1028110
 162.7600230   9.0784620 120.9761040 163.8707780   7.7597460 106.1833900
 163.0400740   7.8274110 106.6541130 164.0479610   8.6501580 105.8800760
 163.3264240   4.5044940 108.6868100 164.0883150   5.0741590 108.7927790
 163.3418610   3.9372140 109.4576410 146.8268580   3.0282870 112.9175760
 146.1717420   2.7594510 112.2735460 147.6646530   2.9187350 112.4677740
 164.3324210   5.3595040 113.5310030 164.7033040   4.5762360 113.1246000
 164.9726140   6.0484140 113.3527330 161.3157970   6.7431620 118.9440350
 160.5017810   7.1728780 119.2066140 161.7232170   7.3550030 118.3309400
 163.3783410   4.7979310 105.8440620 163.6532250   5.7058190 105.7159840
 163.1894150   4.7341840 106.7802610 163.2748750   2.7348300 110.8370050
 162.8992350   1.9676230 110.4051340 162.5451870   3.1171000 111.3244980
 147.8644510   3.4135440 117.4579100 148.2317550   3.3262840 118.3375120
 147.2955330   2.6501990 117.3585960 162.6648370   1.8819820 120.4709570
 162.4334460   1.6532570 119.5707520 162.9252920   2.8019370 120.4254460
 161.3734020  11.4950220 112.4708620 161.9693090  11.1734790 111.7943040
 161.6312170  11.0222040 113.2621890 149.2796590   7.9268130 122.6199250
 149.2366220   7.5561040 123.5013710 149.4107600   8.8645700 122.7601070
 152.9802620   9.4827720 118.2208970 152.7393980   9.7502280 117.3339490
 153.9205260   9.6533450 118.2759830 164.2406780  11.5022100 119.0219610
 163.7465060  11.8990970 118.3046740 163.6320070  10.8771310 119.4156890
 149.1184620  10.8730380 119.7397030 148.5244940  10.7415080 120.4787070
 149.1108460  10.0368520 119.2739130 161.9246230  12.1445520 116.3006350
 161.4649200  12.8961330 115.9264370 161.2958690  11.4251990 116.2421150
 148.7496850   8.2388760 118.6905070 148.0230910   7.6194050 118.6231020
 148.8106000   8.6329370 117.8203150 152.3541950  10.4533760 115.4754480
 152.8706970   9.8421120 114.9502740 153.0039330  10.9562540 115.9665490
 155.0937450  11.3442250 116.3023460 155.3815260  11.0896550 115.4256470
 155.6060670  10.7919610 116.8929030 147.0326850  11.5563150 111.9001830
 146.8648890  10.9233830 112.5983720 146.1661360  11.7622550 111.5496020
 148.6389550  10.2496380 109.3451970 148.1137170  10.6304410 108.6413930
 148.5634130  10.8747150 110.0661680 155.1609810  12.2658350 123.6691660
 156.0877120  12.0302620 123.7127620 155.1460240  13.0930350 123.1877690
 163.3954870  11.8083920 110.6665910 163.5707060  11.1221660 110.0226830
 162.6976440  12.3330970 110.2742580 151.2382520  12.1978760 108.2201220
 151.9701340  11.9138040 107.6725110 151.4976190  11.9592040 109.1100600
 150.3997310   8.3143490 108.2247550 149.7706190   8.7828590 108.7733380
 150.5145140   7.4692710 108.6593740 161.7287370  11.4928210 123.4932700
 162.5212690  10.9977440 123.2858660 162.0220520  12.1718350 124.1008310
 157.8547030   2.3649150  94.3748750 157.7741080   1.4503760  94.1040460
 157.4411450   2.8616220  93.6688460 155.9865070   4.1428170  96.2558020
 155.2107170   3.6628610  96.5456590 156.6378000   3.4633820  96.0814180
 150.0030900   4.4547980  97.1333780 149.1715780   4.1996690  97.5330290
 150.6111880   4.5258750  97.8691700 160.0072500   8.5488360  95.0357150
 159.5454030   7.7775600  95.3644320 160.8198050   8.5754430  95.5409600
 149.9832160   8.4888070  97.3291800 150.2860200   7.5985810  97.1502020
 150.7275750   9.0458290  97.1014050 146.3755860   2.0155520  96.8015870
 146.9471970   1.2477720  96.8019510 146.3757400   2.3144280  95.8922480
 156.2335810  10.8346370  94.6561140 155.6147250  11.2903870  94.0855580
 157.0887590  10.9897830  94.2550840 155.4274060   6.8185360  96.2628180
 155.3582340   5.8775300  96.1017310 156.1893920   6.9086770  96.8350750
 157.0999160   5.7185610  92.0493050 156.4816430   6.1835060  91.4855770
 157.6122410   6.4113090  92.4662560 151.9630920   5.2461480  98.7276650
 151.6300300   5.8730400  99.3697720 152.1397600   5.7723360  97.9478320
 151.1750020   7.2142280 100.5425830 151.7924020   7.8893360 100.2610280
 150.3143140   7.6230260 100.4513330 146.4682360   6.4042140  89.4232680
 146.0910340   6.8929240  88.6917580 146.7255430   7.0767420  90.0539210
 162.0927610   8.6781690  98.4580470 161.4091130   9.3480800  98.4497140
 162.6321900   8.8762340  97.6925330 159.6286350  10.5225820  97.1725650
 159.6413510  10.1188110  96.3047910 159.0761570  11.2973110  97.0687080
 160.9231770   7.2442040  92.2615820 160.8128100   6.3016370  92.3865240
 160.9200020   7.6057680  93.1478580 159.0271790   5.4255660  98.5008260
 159.4440580   5.2115770  97.6661720 159.7511610   5.6828450  99.0716880
 156.4652050   2.8707360  91.6178310 155.5381330   2.8044740  91.8466780
 156.6176870   3.8087490  91.5033550 162.9733890   3.8242880  98.5924500
 162.1452520   3.8935970  98.1174630 163.5684370   4.4097190  98.1240330
 160.4949340   4.4327660  92.1213560 159.8761760   4.0947210  91.4739860
 160.4773790   3.7887420  92.8292750 152.0708690   3.3972100  94.3998040
 151.6665690   2.6849350  93.9043940 152.1571810   3.0525340  95.2886080
 152.5390390   7.0839660  96.5637250 152.2418680   6.4785130  95.8845030
 153.4890210   7.1216970  96.4526610 160.6276000  10.6571530 100.2260350
 160.1506560  11.4643720 100.0332960 159.9437790  10.0049860 100.3786560
 151.6308820   6.8221350 103.2145050 150.7337350   7.0461320 103.4618450
 151.6561690   6.9456290 102.2656450 158.6714040   3.6714470  89.1286310
 159.1107320   2.8336900  88.9824130 159.3842460   4.3043870  89.2150450
 150.4580040   3.6934670 101.7902420 150.3187810   4.5657470 102.1589820
 149.5761400   3.3507480 101.6450360 156.7809420   8.6110540  93.0967550
 157.2205330   9.3534870  92.6822940 156.7196310   8.8537110  94.0206510
 152.2560390   9.6356370 103.9987570 152.2275820  10.0399320 103.1316000
 152.0925360   8.7066730 103.8359170 148.7713320   2.2917080  91.9004690
 148.6510920   3.0179170  91.2885960 148.4614210   1.5219990  91.4232600
 164.2075210  10.4183470 105.2951740 164.6834930  10.8966360 105.9740820
 164.8282370  10.3500960 104.5697240 146.4098690   5.4632220  97.7073330
 146.4879110   5.5980990  96.7629050 147.0240370   4.7548110  97.9001450
 147.6546320   7.1632410  94.1179510 147.2474400   7.3047000  93.2633110
 148.5459330   6.8792570  93.9150720 163.6108460   7.6096320 102.4551750
 163.7371520   7.3708200 101.5368930 163.6529840   6.7780860 102.9273830
 157.4725200  11.3124320 101.0246560 157.9869870  11.2232330 101.8268990
 156.6294280  11.6584020 101.3174470 159.4479600  11.5979660  90.4530560
 159.2880740  11.3082600  91.3512390 159.2826310  10.8219790  89.9175790
 151.9267980  11.3778190  92.2302180 151.7510460  10.4613730  92.0169980
 151.0723720  11.7365480  92.4699980 159.1505730   9.1067220  89.0128560
 158.4570890   9.1044510  88.3530840 159.8928590   8.6826540  88.5822730
 158.7155660  10.7329930  93.0877050 159.1712610   9.9519310  93.4015670
 159.0548180  11.4436750  93.6318230 146.4658210   6.5046390 100.2467790
 146.6289250   6.0351750  99.4287160 146.9310660   5.9969950 100.9116630
 152.9628010   1.9785800  88.5296870 152.3944910   1.5304050  87.9032780
 153.6717010   2.3378580  87.9962020 148.0397190   5.8797820 102.4063600
 147.6551980   5.2391490 103.0046560 148.3509380   6.5833940 102.9758330
 154.1894330   2.7274360  97.8872220 154.5564460   2.2532930  98.6333560
 153.9999390   3.6015930  98.2280560 151.9793700   1.7683000 100.2056430
 151.6750770   2.6474980 100.4306790 152.9340160   1.8282790 100.2413870
 150.5075490   5.9743990  90.8023280 149.7337750   5.4341610  90.6422000
 151.2370120   5.4550600  90.4641040 161.2663470   4.9709350  96.5949670
 161.9862590   5.4664640  96.2045780 161.0645290   4.2927240  95.9503540
 156.6482270   5.0418410 102.4818670 156.5819580   4.1214080 102.2276260
 156.0187410   5.1393850 103.1963310 150.5512890   5.6424370  94.4402090
 151.0691560   4.8392630  94.3858980 150.0996910   5.5803510  95.2818920
 155.4382390   6.9090650  89.7129390 155.7798090   7.6532880  89.2172710
 154.6095100   7.2221770  90.0754220 148.0357430   2.6085740 101.3527790
 147.6772370   3.2739590 101.9401130 147.7411990   1.7769290 101.7240410
 151.2370550   3.0669980 104.2367340 150.9370690   3.2127160 103.3395160
 152.0081790   2.5075270 104.1440730 156.5799000   7.8638980 102.2322470
 156.5943540   6.9319940 102.0141380 155.8724100   7.9498740 102.8712240
 161.7136070   2.0478800  88.5021080 161.6299790   2.4793020  87.6517520
 162.4330260   2.5077150  88.9347900 162.7910210   4.5046320 101.5791050
 162.0658400   5.0975100 101.3820440 163.3185670   4.4969860 100.7804420
 162.7423320   8.9021060  91.2303210 162.0999480   8.2476680  91.5046930
 162.3553980   9.3076150  90.4543880 158.3209800   6.2306490  95.0774900
 158.6733620   5.6334620  94.4176270 157.4372130   5.9050720  95.2483150
 154.4073080   6.9904180  92.4845310 155.0944210   7.5373390  92.8652900
 153.6205500   7.5344910  92.5194920 146.5465480   2.6077000  87.9762390
 147.4160330   2.8901800  88.2598310 146.0555800   3.4212870  87.8611200
 153.7100290   3.9950210  92.0970670 154.1663070   4.8055460  92.3230860
 153.3588500   3.6773350  92.9289160 156.0132900   9.5056550  99.3262970
 156.6575120   9.7115930 100.0036390 156.3762340   8.7444950  98.8733820
 157.2864980   7.5088900  98.0440420 157.9287210   6.8082060  98.1572590
 157.8114330   8.2887340  97.8637310 161.1320700   7.7937520  87.7679560
 160.9058280   7.0767960  88.3604200 160.7416900   7.5449960  86.9301310
 159.0602600   8.3083800 101.2476480 159.3958840   8.8950490 101.9254400
 158.1402940   8.1776510 101.4774270 146.9136730  11.8204380  88.5424020
 147.2734370  12.4193720  87.8881290 146.7729070  12.3664270  89.3159050
 160.7136950   5.7109460  89.4293720 160.4258650   6.1722150  90.2171600
 161.5089120   5.2507230  89.6977940 146.8978590  10.0859240 103.0166420
 147.0069710   9.1453980 102.8761810 146.2459150  10.3513990 102.3680150
 154.8891180   8.3575130 104.4164540 154.5688050   7.6384370 104.9610230
 154.2149540   9.0330200 104.4900600 152.9305350   9.2035580  89.3597690
 152.9215450   9.9365270  88.7442200 152.0103710   8.9567160  89.4524650
 148.5311990   4.4250470  90.1044450 147.9239940   5.1649370  90.1139750
 149.0061340   4.5149830  89.2782650 155.9164950   9.2663820  88.0222880
 156.0176930   9.0627810  87.0924860 155.0166690   9.0122100  88.2270660
 154.5583060  11.7850140  92.7170550 154.8124560  11.7471530  91.7949920
 153.6095540  11.6583470  92.7098800 160.5635640   2.7042020  94.2929060
 159.6225780   2.7192250  94.4676750 160.8779710   1.9177980  94.7389360
 150.5417280   4.3861620  87.8533020 151.3080550   4.2742980  88.4158450
 150.6191970   3.6899590  87.2009790 162.5661220   9.8750870  95.9683320
 162.6908640  10.6982040  96.4407130 163.4326780   9.6641600  95.6207470
 150.0378750  11.9682080  95.6400450 150.7741230  11.4197540  95.9109020
 150.4219670  12.8338090  95.5006440 146.9224230   8.0355650  91.5141960
 145.9964010   8.2776790  91.5047370 147.3880660   8.8629910  91.3926710
 149.0437030  11.1528150 104.8286030 149.8449760  11.4740200 105.2421430
 148.5288850  10.7923730 105.5505940 153.1481060  11.1412390  87.4626020
 153.9409670  11.4301220  87.0107810 152.6285410  10.7104560  86.7838500
 157.8801660   7.2608020 104.7761440 157.2739820   7.2839620 104.0357190
 157.5755770   6.5291060 105.3128690 159.3102030  10.9888310 103.3870850
 160.2623780  10.9046330 103.3371090 159.1630250  11.6530020 104.0604640
 162.2011230  10.3682520  88.8862760 161.9152740   9.9547660  88.0716940
 162.0030780  11.2970230  88.7663280 146.7634840   3.6401610 103.7722080
 147.2673860   3.0608890 104.3438310 146.0242260   3.9241840 104.3098450
 153.6658460   6.3615800  87.3268370 153.5609100   5.7468150  88.0529750
 153.4982680   5.8381690  86.5431380 153.8172780   5.0472600 103.3057600
 153.0518450   5.6157600 103.2212270 153.9988740   4.7548810 102.4125830
 156.9061190   5.4235830  87.9310360 156.3571290   5.8705130  88.5753100
 157.5280450   4.9185080  88.4548030 160.9596130   6.7777930 103.8632620
 161.7005600   7.1153690 103.3600080 160.1968810   6.9469990 103.3102390
 148.7957920   1.7831200 104.6672150 148.8363260   1.4845070 105.5757380
 149.6503420   2.1838810 104.5079670 152.5736310   4.3826750  89.8275660
 152.9952730   4.2166620  90.6707050 152.6987150   3.5726980  89.3330800
 155.0863950   3.4064360  87.0752760 155.6069610   2.6913380  86.7093910
 155.7332350   4.0450230  87.3753270 159.6341790   4.8292760 102.3987830
 160.0482810   4.9837840 103.2478250 158.6992790   4.9547980 102.5613610
 160.1063960   2.1688920 104.4026980 160.6884730   1.4141240 104.3147460
 160.2825730   2.6996360 103.6258460 154.3957020   4.7813240 100.3683760
 154.8145130   5.6245970 100.1960000 153.4765650   4.9185280 100.1390540
 156.7320920   2.5129420 101.7521600 156.8517130   1.9170560 102.4916440
 157.5914920   2.5499110 101.3322900 159.0708820   3.0666610 100.3284110
 158.5444040   3.5909230  99.7249250 159.4140160   3.6994000 100.9593840
 152.2464440  11.0866250 101.4841490 151.7085530  11.8112310 101.1650190
 152.4998400  10.6096590 100.6938830 155.1026650  12.3217460 101.7428140
 155.0285350  13.2252600 102.0500510 154.2005490  12.0029360 101.7150210
 155.6511980  11.4875970  89.3654500 156.5462770  11.8260940  89.3873260
 155.6829610  10.7655380  88.7378780 149.2908140   6.8603020  87.5941500
 149.7283010   7.4032690  88.2499080 149.7755870   6.0349970  87.6037840
 146.5053940   9.6492050  95.0461760 146.8356950   8.7813110  94.8140400
 146.9344940   9.8550570  95.8766720 151.1015860   7.9801060  92.7063730
 150.8011400   7.8566030  93.6067640 150.9953350   7.1209650  92.2979460
 146.9944150  10.5162640  97.7843390 146.5575140  10.6963440  98.6167540
 147.5621830  11.2737260  97.6425110 162.6306330  10.0179640 102.0720700
 162.0308320  10.0772200 101.3284620 162.7600230   9.0784620 102.2017550
 163.8707780   7.7597460  87.4090410 163.0400740   7.8274110  87.8797640
 164.0479610   8.6501580  87.1057270 163.3264240   4.5044940  89.9124610
 164.0883150   5.0741590  90.0184300 163.3418610   3.9372140  90.6832920
 146.8268580   3.0282870  94.1432270 146.1717420   2.7594510  93.4991970
 147.6646530   2.9187350  93.6934250 164.3324210   5.3595040  94.7566540
 164.7033040   4.5762360  94.3502510 164.9726140   6.0484140  94.5783840
 161.3157970   6.7431620 100.1696860 160.5017810   7.1728780 100.4322650
 161.7232170   7.3550030  99.5565910 163.3783410   4.7979310  87.0697130
 163.6532250   5.7058190  86.9416350 163.1894150   4.7341840  88.0059120
 163.2748750   2.7348300  92.0626560 162.8992350   1.9676230  91.6307850
 162.5451870   3.1171000  92.5501490 147.8644510   3.4135440  98.6835610
 148.2317550   3.3262840  99.5631630 147.2955330   2.6501990  98.5842470
 162.6648370   1.8819820 101.6966080 162.4334460   1.6532570 100.7964030
 162.9252920   2.8019370 101.6510970 161.3734020  11.4950220  93.6965130
 161.9693090  11.1734790  93.0199550 161.6312170  11.0222040  94.4878400
 149.2796590   7.9268130 103.8455760 149.2366220   7.5561040 104.7270220
 149.4107600   8.8645700 103.9857580 152.9802620   9.4827720  99.4465480
 152.7393980   9.7502280  98.5596000 153.9205260   9.6533450  99.5016340
 164.2406780  11.5022100 100.2476120 163.7465060  11.8990970  99.5303250
 163.6320070  10.8771310 100.6413400 149.1184620  10.8730380 100.9653540
 148.5244940  10.7415080 101.7043580 149.1108460  10.0368520 100.4995640
 161.9246230  12.1445520  97.5262860 161.4649200  12.8961330  97.1520880
 161.2958690  11.4251990  97.4677660 148.7496850   8.2388760  99.9161580
 148.0230910   7.6194050  99.8487530 148.8106000   8.6329370  99.0459660
 152.3541950  10.4533760  96.7010990 152.8706970   9.8421120  96.1759250
 153.0039330  10.9562540  97.1922000 155.0937450  11.3442250  97.5279970
 155.3815260  11.0896550  96.6512980 155.6060670  10.7919610  98.1185540
 147.0326850  11.5563150  93.1258340 146.8648890  10.9233830  93.8240230
 146.1661360  11.7622550  92.7752530 148.6389550  10.2496380  90.5708480
 148.1137170  10.6304410  89.8670440 148.5634130  10.8747150  91.2918190
 155.1609810  12.2658350 104.8948170 156.0877120  12.0302620 104.9384130
 155.1460240  13.0930350 104.4134200 163.3954870  11.8083920  91.8922420
 163.5707060  11.1221660  91.2483340 162.6976440  12.3330970  91.4999090
 151.2382520  12.1978760  89.4457730 151.9701340  11.9138040  88.8981620
 151.4976190  11.9592040  90.3357110 150.3997310   8.3143490  89.4504060
 149.7706190   8.7828590  89.9989890 150.5145140   7.4692710  89.8850250
 161.7287370  11.4928210 104.7189210 162.5212690  10.9977440 104.5115170
 162.0220520  12.1718350 105.3264820 157.8547030   2.3649150  75.6005260
 157.7741080   1.4503760  75.3296970 157.4411450   2.8616220  74.8944970
 155.9865070   4.1428170  77.4814530 155.2107170   3.6628610  77.7713100
 156.6378000   3.4633820  77.3070690 150.0030900   4.4547980  78.3590290
 149.1715780   4.1996690  78.7586800 150.6111880   4.5258750  79.0948210
 160.0072500   8.5488360  76.2613660 159.5454030   7.7775600  76.5900830
 160.8198050   8.5754430  76.7666110 149.9832160   8.4888070  78.5548310
 150.2860200   7.5985810  78.3758530 150.7275750   9.0458290  78.3270560
 146.3755860   2.0155520  78.0272380 146.9471970   1.2477720  78.0276020
 146.3757400   2.3144280  77.1178990 156.2335810  10.8346370  75.8817650
 155.6147250  11.2903870  75.3112090 157.0887590  10.9897830  75.4807350
 155.4274060   6.8185360  77.4884690 155.3582340   5.8775300  77.3273820
 156.1893920   6.9086770  78.0607260 157.0999160   5.7185610  73.2749560
 156.4816430   6.1835060  72.7112280 157.6122410   6.4113090  73.6919070
 151.9630920   5.2461480  79.9533160 151.6300300   5.8730400  80.5954230
 152.1397600   5.7723360  79.1734830 151.1750020   7.2142280  81.7682340
 151.7924020   7.8893360  81.4866790 150.3143140   7.6230260  81.6769840
 146.4682360   6.4042140  70.6489190 146.0910340   6.8929240  69.9174090
 146.7255430   7.0767420  71.2795720 162.0927610   8.6781690  79.6836980
 161.4091130   9.3480800  79.6753650 162.6321900   8.8762340  78.9181840
 159.6286350  10.5225820  78.3982160 159.6413510  10.1188110  77.5304420
 159.0761570  11.2973110  78.2943590 160.9231770   7.2442040  73.4872330
 160.8128100   6.3016370  73.6121750 160.9200020   7.6057680  74.3735090
 159.0271790   5.4255660  79.7264770 159.4440580   5.2115770  78.8918230
 159.7511610   5.6828450  80.2973390 156.4652050   2.8707360  72.8434820
 155.5381330   2.8044740  73.0723290 156.6176870   3.8087490  72.7290060
 162.9733890   3.8242880  79.8181010 162.1452520   3.8935970  79.3431140
 163.5684370   4.4097190  79.3496840 160.4949340   4.4327660  73.3470070
 159.8761760   4.0947210  72.6996370 160.4773790   3.7887420  74.0549260
 152.0708690   3.3972100  75.6254550 151.6665690   2.6849350  75.1300450
 152.1571810   3.0525340  76.5142590 152.5390390   7.0839660  77.7893760
 152.2418680   6.4785130  77.1101540 153.4890210   7.1216970  77.6783120
 160.6276000  10.6571530  81.4516860 160.1506560  11.4643720  81.2589470
 159.9437790  10.0049860  81.6043070 151.6308820   6.8221350  84.4401560
 150.7337350   7.0461320  84.6874960 151.6561690   6.9456290  83.4912960
 158.6714040   3.6714470  70.3542820 159.1107320   2.8336900  70.2080640
 159.3842460   4.3043870  70.4406960 150.4580040   3.6934670  83.0158930
 150.3187810   4.5657470  83.3846330 149.5761400   3.3507480  82.8706870
 156.7809420   8.6110540  74.3224060 157.2205330   9.3534870  73.9079450
 156.7196310   8.8537110  75.2463020 152.2560390   9.6356370  85.2244080
 152.2275820  10.0399320  84.3572510 152.0925360   8.7066730  85.0615680
 148.7713320   2.2917080  73.1261200 148.6510920   3.0179170  72.5142470
 148.4614210   1.5219990  72.6489110 164.2075210  10.4183470  86.5208250
 164.6834930  10.8966360  87.1997330 164.8282370  10.3500960  85.7953750
 146.4098690   5.4632220  78.9329840 146.4879110   5.5980990  77.9885560
 147.0240370   4.7548110  79.1257960 147.6546320   7.1632410  75.3436020
 147.2474400   7.3047000  74.4889620 148.5459330   6.8792570  75.1407230
 163.6108460   7.6096320  83.6808260 163.7371520   7.3708200  82.7625440
 163.6529840   6.7780860  84.1530340 157.4725200  11.3124320  82.2503070
 157.9869870  11.2232330  83.0525500 156.6294280  11.6584020  82.5430980
 159.4479600  11.5979660  71.6787070 159.2880740  11.3082600  72.5768900
 159.2826310  10.8219790  71.1432300 151.9267980  11.3778190  73.4558690
 151.7510460  10.4613730  73.2426490 151.0723720  11.7365480  73.6956490
 159.1505730   9.1067220  70.2385070 158.4570890   9.1044510  69.5787350
 159.8928590   8.6826540  69.8079240 158.7155660  10.7329930  74.3133560
 159.1712610   9.9519310  74.6272180 159.0548180  11.4436750  74.8574740
 146.4658210   6.5046390  81.4724300 146.6289250   6.0351750  80.6543670
 146.9310660   5.9969950  82.1373140 152.9628010   1.9785800  69.7553380
 152.3944910   1.5304050  69.1289290 153.6717010   2.3378580  69.2218530
 148.0397190   5.8797820  83.6320110 147.6551980   5.2391490  84.2303070
 148.3509380   6.5833940  84.2014840 154.1894330   2.7274360  79.1128730
 154.5564460   2.2532930  79.8590070 153.9999390   3.6015930  79.4537070
 151.9793700   1.7683000  81.4312940 151.6750770   2.6474980  81.6563300
 152.9340160   1.8282790  81.4670380 150.5075490   5.9743990  72.0279790
 149.7337750   5.4341610  71.8678510 151.2370120   5.4550600  71.6897550
 161.2663470   4.9709350  77.8206180 161.9862590   5.4664640  77.4302290
 161.0645290   4.2927240  77.1760050 156.6482270   5.0418410  83.7075180
 156.5819580   4.1214080  83.4532770 156.0187410   5.1393850  84.4219820
 150.5512890   5.6424370  75.6658600 151.0691560   4.8392630  75.6115490
 150.0996910   5.5803510  76.5075430 155.4382390   6.9090650  70.9385900
 155.7798090   7.6532880  70.4429220 154.6095100   7.2221770  71.3010730
 148.0357430   2.6085740  82.5784300 147.6772370   3.2739590  83.1657640
 147.7411990   1.7769290  82.9496920 151.2370550   3.0669980  85.4623850
 150.9370690   3.2127160  84.5651670 152.0081790   2.5075270  85.3697240
 156.5799000   7.8638980  83.4578980 156.5943540   6.9319940  83.2397890
 155.8724100   7.9498740  84.0968750 161.7136070   2.0478800  69.7277590
 161.6299790   2.4793020  68.8774030 162.4330260   2.5077150  70.1604410
 162.7910210   4.5046320  82.8047560 162.0658400   5.0975100  82.6076950
 163.3185670   4.4969860  82.0060930 162.7423320   8.9021060  72.4559720
 162.0999480   8.2476680  72.7303440 162.3553980   9.3076150  71.6800390
 158.3209800   6.2306490  76.3031410 158.6733620   5.6334620  75.6432780
 157.4372130   5.9050720  76.4739660 154.4073080   6.9904180  73.7101820
 155.0944210   7.5373390  74.0909410 153.6205500   7.5344910  73.7451430
 146.5465480   2.6077000  69.2018900 147.4160330   2.8901800  69.4854820
 146.0555800   3.4212870  69.0867710 153.7100290   3.9950210  73.3227180
 154.1663070   4.8055460  73.5487370 153.3588500   3.6773350  74.1545670
 156.0132900   9.5056550  80.5519480 156.6575120   9.7115930  81.2292900
 156.3762340   8.7444950  80.0990330 157.2864980   7.5088900  79.2696930
 157.9287210   6.8082060  79.3829100 157.8114330   8.2887340  79.0893820
 161.1320700   7.7937520  68.9936070 160.9058280   7.0767960  69.5860710
 160.7416900   7.5449960  68.1557820 159.0602600   8.3083800  82.4732990
 159.3958840   8.8950490  83.1510910 158.1402940   8.1776510  82.7030780
 146.9136730  11.8204380  69.7680530 147.2734370  12.4193720  69.1137800
 146.7729070  12.3664270  70.5415560 160.7136950   5.7109460  70.6550230
 160.4258650   6.1722150  71.4428110 161.5089120   5.2507230  70.9234450
 146.8978590  10.0859240  84.2422930 147.0069710   9.1453980  84.1018320
 146.2459150  10.3513990  83.5936660 154.8891180   8.3575130  85.6421050
 154.5688050   7.6384370  86.1866740 154.2149540   9.0330200  85.7157110
 152.9305350   9.2035580  70.5854200 152.9215450   9.9365270  69.9698710
 152.0103710   8.9567160  70.6781160 148.5311990   4.4250470  71.3300960
 147.9239940   5.1649370  71.3396260 149.0061340   4.5149830  70.5039160
 155.9164950   9.2663820  69.2479390 156.0176930   9.0627810  68.3181370
 155.0166690   9.0122100  69.4527170 154.5583060  11.7850140  73.9427060
 154.8124560  11.7471530  73.0206430 153.6095540  11.6583470  73.9355310
 160.5635640   2.7042020  75.5185570 159.6225780   2.7192250  75.6933260
 160.8779710   1.9177980  75.9645870 150.5417280   4.3861620  69.0789530
 151.3080550   4.2742980  69.6414960 150.6191970   3.6899590  68.4266300
 162.5661220   9.8750870  77.1939830 162.6908640  10.6982040  77.6663640
 163.4326780   9.6641600  76.8463980 150.0378750  11.9682080  76.8656960
 150.7741230  11.4197540  77.1365530 150.4219670  12.8338090  76.7262950
 146.9224230   8.0355650  72.7398470 145.9964010   8.2776790  72.7303880
 147.3880660   8.8629910  72.6183220 149.0437030  11.1528150  86.0542540
 149.8449760  11.4740200  86.4677940 148.5288850  10.7923730  86.7762450
 153.1481060  11.1412390  68.6882530 153.9409670  11.4301220  68.2364320
 152.6285410  10.7104560  68.0095010 157.8801660   7.2608020  86.0017950
 157.2739820   7.2839620  85.2613700 157.5755770   6.5291060  86.5385200
 159.3102030  10.9888310  84.6127360 160.2623780  10.9046330  84.5627600
 159.1630250  11.6530020  85.2861150 162.2011230  10.3682520  70.1119270
 161.9152740   9.9547660  69.2973450 162.0030780  11.2970230  69.9919790
 146.7634840   3.6401610  84.9978590 147.2673860   3.0608890  85.5694820
 146.0242260   3.9241840  85.5354960 153.6658460   6.3615800  68.5524880
 153.5609100   5.7468150  69.2786260 153.4982680   5.8381690  67.7687890
 153.8172780   5.0472600  84.5314110 153.0518450   5.6157600  84.4468780
 153.9988740   4.7548810  83.6382340 156.9061190   5.4235830  69.1566870
 156.3571290   5.8705130  69.8009610 157.5280450   4.9185080  69.6804540
 160.9596130   6.7777930  85.0889130 161.7005600   7.1153690  84.5856590
 160.1968810   6.9469990  84.5358900 148.7957920   1.7831200  85.8928660
 148.8363260   1.4845070  86.8013890 149.6503420   2.1838810  85.7336180
 152.5736310   4.3826750  71.0532170 152.9952730   4.2166620  71.8963560
 152.6987150   3.5726980  70.5587310 155.0863950   3.4064360  68.3009270
 155.6069610   2.6913380  67.9350420 155.7332350   4.0450230  68.6009780
 159.6341790   4.8292760  83.6244340 160.0482810   4.9837840  84.4734760
 158.6992790   4.9547980  83.7870120 160.1063960   2.1688920  85.6283490
 160.6884730   1.4141240  85.5403970 160.2825730   2.6996360  84.8514970
 154.3957020   4.7813240  81.5940270 154.8145130   5.6245970  81.4216510
 153.4765650   4.9185280  81.3647050 156.7320920   2.5129420  82.9778110
 156.8517130   1.9170560  83.7172950 157.5914920   2.5499110  82.5579410
 159.0708820   3.0666610  81.5540620 158.5444040   3.5909230  80.9505760
 159.4140160   3.6994000  82.1850350 152.2464440  11.0866250  82.7098000
 151.7085530  11.8112310  82.3906700 152.4998400  10.6096590  81.9195340
 155.1026650  12.3217460  82.9684650 155.0285350  13.2252600  83.2757020
 154.2005490  12.0029360  82.9406720 155.6511980  11.4875970  70.5911010
 156.5462770  11.8260940  70.6129770 155.6829610  10.7655380  69.9635290
 149.2908140   6.8603020  68.8198010 149.7283010   7.4032690  69.4755590
 149.7755870   6.0349970  68.8294350 146.5053940   9.6492050  76.2718270
 146.8356950   8.7813110  76.0396910 146.9344940   9.8550570  77.1023230
 151.1015860   7.9801060  73.9320240 150.8011400   7.8566030  74.8324150
 150.9953350   7.1209650  73.5235970 146.9944150  10.5162640  79.0099900
 146.5575140  10.6963440  79.8424050 147.5621830  11.2737260  78.8681620
 162.6306330  10.0179640  83.2977210 162.0308320  10.0772200  82.5541130
 162.7600230   9.0784620  83.4274060 163.8707780   7.7597460  68.6346920
 163.0400740   7.8274110  69.1054150 164.0479610   8.6501580  68.3313780
 163.3264240   4.5044940  71.1381120 164.0883150   5.0741590  71.2440810
 163.3418610   3.9372140  71.9089430 146.8268580   3.0282870  75.3688780
 146.1717420   2.7594510  74.7248480 147.6646530   2.9187350  74.9190760
 164.3324210   5.3595040  75.9823050 164.7033040   4.5762360  75.5759020
 164.9726140   6.0484140  75.8040350 161.3157970   6.7431620  81.3953370
 160.5017810   7.1728780  81.6579160 161.7232170   7.3550030  80.7822420
 163.3783410   4.7979310  68.2953640 163.6532250   5.7058190  68.1672860
 163.1894150   4.7341840  69.2315630 163.2748750   2.7348300  73.2883070
 162.8992350   1.9676230  72.8564360 162.5451870   3.1171000  73.7758000
 147.8644510   3.4135440  79.9092120 148.2317550   3.3262840  80.7888140
 147.2955330   2.6501990  79.8098980 162.6648370   1.8819820  82.9222590
 162.4334460   1.6532570  82.0220540 162.9252920   2.8019370  82.8767480
 161.3734020  11.4950220  74.9221640 161.9693090  11.1734790  74.2456060
 161.6312170  11.0222040  75.7134910 149.2796590   7.9268130  85.0712270
 149.2366220   7.5561040  85.9526730 149.4107600   8.8645700  85.2114090
 152.9802620   9.4827720  80.6721990 152.7393980   9.7502280  79.7852510
 153.9205260   9.6533450  80.7272850 164.2406780  11.5022100  81.4732630
 163.7465060  11.8990970  80.7559760 163.6320070  10.8771310  81.8669910
 149.1184620  10.8730380  82.1910050 148.5244940  10.7415080  82.9300090
 149.1108460  10.0368520  81.7252150 161.9246230  12.1445520  78.7519370
 161.4649200  12.8961330  78.3777390 161.2958690  11.4251990  78.6934170
 148.7496850   8.2388760  81.1418090 148.0230910   7.6194050  81.0744040
 148.8106000   8.6329370  80.2716170 152.3541950  10.4533760  77.9267500
 152.8706970   9.8421120  77.4015760 153.0039330  10.9562540  78.4178510
 155.0937450  11.3442250  78.7536480 155.3815260  11.0896550  77.8769490
 155.6060670  10.7919610  79.3442050 147.0326850  11.5563150  74.3514850
 146.8648890  10.9233830  75.0496740 146.1661360  11.7622550  74.0009040
 148.6389550  10.2496380  71.7964990 148.1137170  10.6304410  71.0926950
 148.5634130  10.8747150  72.5174700 155.1609810  12.2658350  86.1204680
 156.0877120  12.0302620  86.1640640 155.1460240  13.0930350  85.6390710
 163.3954870  11.8083920  73.1178930 163.5707060  11.1221660  72.4739850
 162.6976440  12.3330970  72.7255600 151.2382520  12.1978760  70.6714240
 151.9701340  11.9138040  70.1238130 151.4976190  11.9592040  71.5613620
 150.3997310   8.3143490  70.6760570 149.7706190   8.7828590  71.2246400
 150.5145140   7.4692710  71.1106760 161.7287370  11.4928210  85.9445720
 162.5212690  10.9977440  85.7371680 162.0220520  12.1718350  86.5521330
 157.8547030   2.3649150  56.8261770 157.7741080   1.4503760  56.5553480
 157.4411450   2.8616220  56.1201480 155.9865070   4.1428170  58.7071040
 155.2107170   3.6628610  58.9969610 156.6378000   3.4633820  58.5327200
 150.0030900   4.4547980  59.5846800 149.1715780   4.1996690  59.9843310
 150.6111880   4.5258750  60.3204720 160.0072500   8.5488360  57.4870170
 159.5454030   7.7775600  57.8157340 160.8198050   8.5754430  57.9922620
 149.9832160   8.4888070  59.7804820 150.2860200   7.5985810  59.6015040
 150.7275750   9.0458290  59.5527070 146.3755860   2.0155520  59.2528890
 146.9471970   1.2477720  59.2532530 146.3757400   2.3144280  58.3435500
 156.2335810  10.8346370  57.1074160 155.6147250  11.2903870  56.5368600
 157.0887590  10.9897830  56.7063860 155.4274060   6.8185360  58.7141200
 155.3582340   5.8775300  58.5530330 156.1893920   6.9086770  59.2863770
 157.0999160   5.7185610  54.5006070 156.4816430   6.1835060  53.9368790
 157.6122410   6.4113090  54.9175580 151.9630920   5.2461480  61.1789670
 151.6300300   5.8730400  61.8210740 152.1397600   5.7723360  60.3991340
 151.1750020   7.2142280  62.9938850 151.7924020   7.8893360  62.7123300
 150.3143140   7.6230260  62.9026350 146.4682360   6.4042140  51.8745700
 146.0910340   6.8929240  51.1430600 146.7255430   7.0767420  52.5052230
 162.0927610   8.6781690  60.9093490 161.4091130   9.3480800  60.9010160
 162.6321900   8.8762340  60.1438350 159.6286350  10.5225820  59.6238670
 159.6413510  10.1188110  58.7560930 159.0761570  11.2973110  59.5200100
 160.9231770   7.2442040  54.7128840 160.8128100   6.3016370  54.8378260
 160.9200020   7.6057680  55.5991600 159.0271790   5.4255660  60.9521280
 159.4440580   5.2115770  60.1174740 159.7511610   5.6828450  61.5229900
 156.4652050   2.8707360  54.0691330 155.5381330   2.8044740  54.2979800
 156.6176870   3.8087490  53.9546570 162.9733890   3.8242880  61.0437520
 162.1452520   3.8935970  60.5687650 163.5684370   4.4097190  60.5753350
 160.4949340   4.4327660  54.5726580 159.8761760   4.0947210  53.9252880
 160.4773790   3.7887420  55.2805770 152.0708690   3.3972100  56.8511060
 151.6665690   2.6849350  56.3556960 152.1571810   3.0525340  57.7399100
 152.5390390   7.0839660  59.0150270 152.2418680   6.4785130  58.3358050
 153.4890210   7.1216970  58.9039630 160.6276000  10.6571530  62.6773370
 160.1506560  11.4643720  62.4845980 159.9437790  10.0049860  62.8299580
 151.6308820   6.8221350  65.6658070 150.7337350   7.0461320  65.9131470
 151.6561690   6.9456290  64.7169470 158.6714040   3.6714470  51.5799330
 159.1107320   2.8336900  51.4337150 159.3842460   4.3043870  51.6663470
 150.4580040   3.6934670  64.2415440 150.3187810   4.5657470  64.6102840
 149.5761400   3.3507480  64.0963380 156.7809420   8.6110540  55.5480570
 157.2205330   9.3534870  55.1335960 156.7196310   8.8537110  56.4719530
 152.2560390   9.6356370  66.4500590 152.2275820  10.0399320  65.5829020
 152.0925360   8.7066730  66.2872190 148.7713320   2.2917080  54.3517710
 148.6510920   3.0179170  53.7398980 148.4614210   1.5219990  53.8745620
 164.2075210  10.4183470  67.7464760 164.6834930  10.8966360  68.4253840
 164.8282370  10.3500960  67.0210260 146.4098690   5.4632220  60.1586350
 146.4879110   5.5980990  59.2142070 147.0240370   4.7548110  60.3514470
 147.6546320   7.1632410  56.5692530 147.2474400   7.3047000  55.7146130
 148.5459330   6.8792570  56.3663740 163.6108460   7.6096320  64.9064770
 163.7371520   7.3708200  63.9881950 163.6529840   6.7780860  65.3786850
 157.4725200  11.3124320  63.4759580 157.9869870  11.2232330  64.2782010
 156.6294280  11.6584020  63.7687490 159.4479600  11.5979660  52.9043580
 159.2880740  11.3082600  53.8025410 159.2826310  10.8219790  52.3688810
 151.9267980  11.3778190  54.6815200 151.7510460  10.4613730  54.4683000
 151.0723720  11.7365480  54.9213000 159.1505730   9.1067220  51.4641580
 158.4570890   9.1044510  50.8043860 159.8928590   8.6826540  51.0335750
 158.7155660  10.7329930  55.5390070 159.1712610   9.9519310  55.8528690
 159.0548180  11.4436750  56.0831250 146.4658210   6.5046390  62.6980810
 146.6289250   6.0351750  61.8800180 146.9310660   5.9969950  63.3629650
 152.9628010   1.9785800  50.9809890 152.3944910   1.5304050  50.3545800
 153.6717010   2.3378580  50.4475040 148.0397190   5.8797820  64.8576620
 147.6551980   5.2391490  65.4559580 148.3509380   6.5833940  65.4271350
 154.1894330   2.7274360  60.3385240 154.5564460   2.2532930  61.0846580
 153.9999390   3.6015930  60.6793580 151.9793700   1.7683000  62.6569450
 151.6750770   2.6474980  62.8819810 152.9340160   1.8282790  62.6926890
 150.5075490   5.9743990  53.2536300 149.7337750   5.4341610  53.0935020
 151.2370120   5.4550600  52.9154060 161.2663470   4.9709350  59.0462690
 161.9862590   5.4664640  58.6558800 161.0645290   4.2927240  58.4016560
 156.6482270   5.0418410  64.9331690 156.5819580   4.1214080  64.6789280
 156.0187410   5.1393850  65.6476330 150.5512890   5.6424370  56.8915110
 151.0691560   4.8392630  56.8372000 150.0996910   5.5803510  57.7331940
 155.4382390   6.9090650  52.1642410 155.7798090   7.6532880  51.6685730
 154.6095100   7.2221770  52.5267240 148.0357430   2.6085740  63.8040810
 147.6772370   3.2739590  64.3914150 147.7411990   1.7769290  64.1753430
 151.2370550   3.0669980  66.6880360 150.9370690   3.2127160  65.7908180
 152.0081790   2.5075270  66.5953750 156.5799000   7.8638980  64.6835490
 156.5943540   6.9319940  64.4654400 155.8724100   7.9498740  65.3225260
 161.7136070   2.0478800  50.9534100 161.6299790   2.4793020  50.1030540
 162.4330260   2.5077150  51.3860920 162.7910210   4.5046320  64.0304070
 162.0658400   5.0975100  63.8333460 163.3185670   4.4969860  63.2317440
 162.7423320   8.9021060  53.6816230 162.0999480   8.2476680  53.9559950
 162.3553980   9.3076150  52.9056900 158.3209800   6.2306490  57.5287920
 158.6733620   5.6334620  56.8689290 157.4372130   5.9050720  57.6996170
 154.4073080   6.9904180  54.9358330 155.0944210   7.5373390  55.3165920
 153.6205500   7.5344910  54.9707940 146.5465480   2.6077000  50.4275410
 147.4160330   2.8901800  50.7111330 146.0555800   3.4212870  50.3124220
 153.7100290   3.9950210  54.5483690 154.1663070   4.8055460  54.7743880
 153.3588500   3.6773350  55.3802180 156.0132900   9.5056550  61.7775990
 156.6575120   9.7115930  62.4549410 156.3762340   8.7444950  61.3246840
 157.2864980   7.5088900  60.4953440 157.9287210   6.8082060  60.6085610
 157.8114330   8.2887340  60.3150330 161.1320700   7.7937520  50.2192580
 160.9058280   7.0767960  50.8117220 160.7416900   7.5449960  49.3814330
 159.0602600   8.3083800  63.6989500 159.3958840   8.8950490  64.3767420
 158.1402940   8.1776510  63.9287290 146.9136730  11.8204380  50.9937040
 147.2734370  12.4193720  50.3394310 146.7729070  12.3664270  51.7672070
 160.7136950   5.7109460  51.8806740 160.4258650   6.1722150  52.6684620
 161.5089120   5.2507230  52.1490960 146.8978590  10.0859240  65.4679440
 147.0069710   9.1453980  65.3274830 146.2459150  10.3513990  64.8193170
 154.8891180   8.3575130  66.8677560 154.5688050   7.6384370  67.4123250
 154.2149540   9.0330200  66.9413620 152.9305350   9.2035580  51.8110710
 152.9215450   9.9365270  51.1955220 152.0103710   8.9567160  51.9037670
 148.5311990   4.4250470  52.5557470 147.9239940   5.1649370  52.5652770
 149.0061340   4.5149830  51.7295670 155.9164950   9.2663820  50.4735900
 156.0176930   9.0627810  49.5437880 155.0166690   9.0122100  50.6783680
 154.5583060  11.7850140  55.1683570 154.8124560  11.7471530  54.2462940
 153.6095540  11.6583470  55.1611820 160.5635640   2.7042020  56.7442080
 159.6225780   2.7192250  56.9189770 160.8779710   1.9177980  57.1902380
 150.5417280   4.3861620  50.3046040 151.3080550   4.2742980  50.8671470
 150.6191970   3.6899590  49.6522810 162.5661220   9.8750870  58.4196340
 162.6908640  10.6982040  58.8920150 163.4326780   9.6641600  58.0720490
 150.0378750  11.9682080  58.0913470 150.7741230  11.4197540  58.3622040
 150.4219670  12.8338090  57.9519460 146.9224230   8.0355650  53.9654980
 145.9964010   8.2776790  53.9560390 147.3880660   8.8629910  53.8439730
 149.0437030  11.1528150  67.2799050 149.8449760  11.4740200  67.6934450
 148.5288850  10.7923730  68.0018960 153.1481060  11.1412390  49.9139040
 153.9409670  11.4301220  49.4620830 152.6285410  10.7104560  49.2351520
 157.8801660   7.2608020  67.2274460 157.2739820   7.2839620  66.4870210
 157.5755770   6.5291060  67.7641710 159.3102030  10.9888310  65.8383870
 160.2623780  10.9046330  65.7884110 159.1630250  11.6530020  66.5117660
 162.2011230  10.3682520  51.3375780 161.9152740   9.9547660  50.5229960
 162.0030780  11.2970230  51.2176300 146.7634840   3.6401610  66.2235100
 147.2673860   3.0608890  66.7951330 146.0242260   3.9241840  66.7611470
 153.6658460   6.3615800  49.7781390 153.5609100   5.7468150  50.5042770
 153.4982680   5.8381690  48.9944400 153.8172780   5.0472600  65.7570620
 153.0518450   5.6157600  65.6725290 153.9988740   4.7548810  64.8638850
 156.9061190   5.4235830  50.3823380 156.3571290   5.8705130  51.0266120
 157.5280450   4.9185080  50.9061050 160.9596130   6.7777930  66.3145640
 161.7005600   7.1153690  65.8113100 160.1968810   6.9469990  65.7615410
 148.7957920   1.7831200  67.1185170 148.8363260   1.4845070  68.0270400
 149.6503420   2.1838810  66.9592690 152.5736310   4.3826750  52.2788680
 152.9952730   4.2166620  53.1220070 152.6987150   3.5726980  51.7843820
 155.0863950   3.4064360  49.5265780 155.6069610   2.6913380  49.1606930
 155.7332350   4.0450230  49.8266290 159.6341790   4.8292760  64.8500850
 160.0482810   4.9837840  65.6991270 158.6992790   4.9547980  65.0126630
 160.1063960   2.1688920  66.8540000 160.6884730   1.4141240  66.7660480
 160.2825730   2.6996360  66.0771480 154.3957020   4.7813240  62.8196780
 154.8145130   5.6245970  62.6473020 153.4765650   4.9185280  62.5903560
 156.7320920   2.5129420  64.2034620 156.8517130   1.9170560  64.9429460
 157.5914920   2.5499110  63.7835920 159.0708820   3.0666610  62.7797130
 158.5444040   3.5909230  62.1762270 159.4140160   3.6994000  63.4106860
 152.2464440  11.0866250  63.9354510 151.7085530  11.8112310  63.6163210
 152.4998400  10.6096590  63.1451850 155.1026650  12.3217460  64.1941160
 155.0285350  13.2252600  64.5013530 154.2005490  12.0029360  64.1663230
 155.6511980  11.4875970  51.8167520 156.5462770  11.8260940  51.8386280
 155.6829610  10.7655380  51.1891800 149.2908140   6.8603020  50.0454520
 149.7283010   7.4032690  50.7012100 149.7755870   6.0349970  50.0550860
 146.5053940   9.6492050  57.4974780 146.8356950   8.7813110  57.2653420
 146.9344940   9.8550570  58.3279740 151.1015860   7.9801060  55.1576750
 150.8011400   7.8566030  56.0580660 150.9953350   7.1209650  54.7492480
 146.9944150  10.5162640  60.2356410 146.5575140  10.6963440  61.0680560
 147.5621830  11.2737260  60.0938130 162.6306330  10.0179640  64.5233720
 162.0308320  10.0772200  63.7797640 162.7600230   9.0784620  64.6530570
 163.8707780   7.7597460  49.8603430 163.0400740   7.8274110  50.3310660
 164.0479610   8.6501580  49.5570290 163.3264240   4.5044940  52.3637630
 164.0883150   5.0741590  52.4697320 163.3418610   3.9372140  53.1345940
 146.8268580   3.0282870  56.5945290 146.1717420   2.7594510  55.9504990
 147.6646530   2.9187350  56.1447270 164.3324210   5.3595040  57.2079560
 164.7033040   4.5762360  56.8015530 164.9726140   6.0484140  57.0296860
 161.3157970   6.7431620  62.6209880 160.5017810   7.1728780  62.8835670
 161.7232170   7.3550030  62.0078930 163.3783410   4.7979310  49.5210150
 163.6532250   5.7058190  49.3929370 163.1894150   4.7341840  50.4572140
 163.2748750   2.7348300  54.5139580 162.8992350   1.9676230  54.0820870
 162.5451870   3.1171000  55.0014510 147.8644510   3.4135440  61.1348630
 148.2317550   3.3262840  62.0144650 147.2955330   2.6501990  61.0355490
 162.6648370   1.8819820  64.1479100 162.4334460   1.6532570  63.2477050
 162.9252920   2.8019370  64.1023990 161.3734020  11.4950220  56.1478150
 161.9693090  11.1734790  55.4712570 161.6312170  11.0222040  56.9391420
 149.2796590   7.9268130  66.2968780 149.2366220   7.5561040  67.1783240
 149.4107600   8.8645700  66.4370600 152.9802620   9.4827720  61.8978500
 152.7393980   9.7502280  61.0109020 153.9205260   9.6533450  61.9529360
 164.2406780  11.5022100  62.6989140 163.7465060  11.8990970  61.9816270
 163.6320070  10.8771310  63.0926420 149.1184620  10.8730380  63.4166560
 148.5244940  10.7415080  64.1556600 149.1108460  10.0368520  62.9508660
 161.9246230  12.1445520  59.9775880 161.4649200  12.8961330  59.6033900
 161.2958690  11.4251990  59.9190680 148.7496850   8.2388760  62.3674600
 148.0230910   7.6194050  62.3000550 148.8106000   8.6329370  61.4972680
 152.3541950  10.4533760  59.1524010 152.8706970   9.8421120  58.6272270
 153.0039330  10.9562540  59.6435020 155.0937450  11.3442250  59.9792990
 155.3815260  11.0896550  59.1026000 155.6060670  10.7919610  60.5698560
 147.0326850  11.5563150  55.5771360 146.8648890  10.9233830  56.2753250
 146.1661360  11.7622550  55.2265550 148.6389550  10.2496380  53.0221500
 148.1137170  10.6304410  52.3183460 148.5634130  10.8747150  53.7431210
 155.1609810  12.2658350  67.3461190 156.0877120  12.0302620  67.3897150
 155.1460240  13.0930350  66.8647220 163.3954870  11.8083920  54.3435440
 163.5707060  11.1221660  53.6996360 162.6976440  12.3330970  53.9512110
 151.2382520  12.1978760  51.8970750 151.9701340  11.9138040  51.3494640
 151.4976190  11.9592040  52.7870130 150.3997310   8.3143490  51.9017080
 149.7706190   8.7828590  52.4502910 150.5145140   7.4692710  52.3363270
 161.7287370  11.4928210  67.1702230 162.5212690  10.9977440  66.9628190
 162.0220520  12.1718350  67.7777840 157.8547030   2.3649150  38.0518280
 157.7741080   1.4503760  37.7809990 157.4411450   2.8616220  37.3457990
 155.9865070   4.1428170  39.9327550 155.2107170   3.6628610  40.2226120
 156.6378000   3.4633820  39.7583710 150.0030900   4.4547980  40.8103310
 149.1715780   4.1996690  41.2099820 150.6111880   4.5258750  41.5461230
 160.0072500   8.5488360  38.7126680 159.5454030   7.7775600  39.0413850
 160.8198050   8.5754430  39.2179130 149.9832160   8.4888070  41.0061330
 150.2860200   7.5985810  40.8271550 150.7275750   9.0458290  40.7783580
 146.3755860   2.0155520  40.4785400 146.9471970   1.2477720  40.4789040
 146.3757400   2.3144280  39.5692010 156.2335810  10.8346370  38.3330670
 155.6147250  11.2903870  37.7625110 157.0887590  10.9897830  37.9320370
 155.4274060   6.8185360  39.9397710 155.3582340   5.8775300  39.7786840
 156.1893920   6.9086770  40.5120280 157.0999160   5.7185610  35.7262580
 156.4816430   6.1835060  35.1625300 157.6122410   6.4113090  36.1432090
 151.9630920   5.2461480  42.4046180 151.6300300   5.8730400  43.0467250
 152.1397600   5.7723360  41.6247850 151.1750020   7.2142280  44.2195360
 151.7924020   7.8893360  43.9379810 150.3143140   7.6230260  44.1282860
 146.4682360   6.4042140  33.1002210 146.0910340   6.8929240  32.3687110
 146.7255430   7.0767420  33.7308740 162.0927610   8.6781690  42.1350000
 161.4091130   9.3480800  42.1266670 162.6321900   8.8762340  41.3694860
 159.6286350  10.5225820  40.8495180 159.6413510  10.1188110  39.9817440
 159.0761570  11.2973110  40.7456610 160.9231770   7.2442040  35.9385350
 160.8128100   6.3016370  36.0634770 160.9200020   7.6057680  36.8248110
 159.0271790   5.4255660  42.1777790 159.4440580   5.2115770  41.3431250
 159.7511610   5.6828450  42.7486410 156.4652050   2.8707360  35.2947840
 155.5381330   2.8044740  35.5236310 156.6176870   3.8087490  35.1803080
 162.9733890   3.8242880  42.2694030 162.1452520   3.8935970  41.7944160
 163.5684370   4.4097190  41.8009860 160.4949340   4.4327660  35.7983090
 159.8761760   4.0947210  35.1509390 160.4773790   3.7887420  36.5062280
 152.0708690   3.3972100  38.0767570 151.6665690   2.6849350  37.5813470
 152.1571810   3.0525340  38.9655610 152.5390390   7.0839660  40.2406780
 152.2418680   6.4785130  39.5614560 153.4890210   7.1216970  40.1296140
 160.6276000  10.6571530  43.9029880 160.1506560  11.4643720  43.7102490
 159.9437790  10.0049860  44.0556090 151.6308820   6.8221350  46.8914580
 150.7337350   7.0461320  47.1387980 151.6561690   6.9456290  45.9425980
 158.6714040   3.6714470  32.8055840 159.1107320   2.8336900  32.6593660
 159.3842460   4.3043870  32.8919980 150.4580040   3.6934670  45.4671950
 150.3187810   4.5657470  45.8359350 149.5761400   3.3507480  45.3219890
 156.7809420   8.6110540  36.7737080 157.2205330   9.3534870  36.3592470
 156.7196310   8.8537110  37.6976040 152.2560390   9.6356370  47.6757100
 152.2275820  10.0399320  46.8085530 152.0925360   8.7066730  47.5128700
 148.7713320   2.2917080  35.5774220 148.6510920   3.0179170  34.9655490
 148.4614210   1.5219990  35.1002130 164.2075210  10.4183470  48.9721270
 164.6834930  10.8966360  49.6510350 164.8282370  10.3500960  48.2466770
 146.4098690   5.4632220  41.3842860 146.4879110   5.5980990  40.4398580
 147.0240370   4.7548110  41.5770980 147.6546320   7.1632410  37.7949040
 147.2474400   7.3047000  36.9402640 148.5459330   6.8792570  37.5920250
 163.6108460   7.6096320  46.1321280 163.7371520   7.3708200  45.2138460
 163.6529840   6.7780860  46.6043360 157.4725200  11.3124320  44.7016090
 157.9869870  11.2232330  45.5038520 156.6294280  11.6584020  44.9944000
 159.4479600  11.5979660  34.1300090 159.2880740  11.3082600  35.0281920
 159.2826310  10.8219790  33.5945320 151.9267980  11.3778190  35.9071710
 151.7510460  10.4613730  35.6939510 151.0723720  11.7365480  36.1469510
 159.1505730   9.1067220  32.6898090 158.4570890   9.1044510  32.0300370
 159.8928590   8.6826540  32.2592260 158.7155660  10.7329930  36.7646580
 159.1712610   9.9519310  37.0785200 159.0548180  11.4436750  37.3087760
 146.4658210   6.5046390  43.9237320 146.6289250   6.0351750  43.1056690
 146.9310660   5.9969950  44.5886160 152.9628010   1.9785800  32.2066400
 152.3944910   1.5304050  31.5802310 153.6717010   2.3378580  31.6731550
 148.0397190   5.8797820  46.0833130 147.6551980   5.2391490  46.6816090
 148.3509380   6.5833940  46.6527860 154.1894330   2.7274360  41.5641750
 154.5564460   2.2532930  42.3103090 153.9999390   3.6015930  41.9050090
 151.9793700   1.7683000  43.8825960 151.6750770   2.6474980  44.1076320
 152.9340160   1.8282790  43.9183400 150.5075490   5.9743990  34.4792810
 149.7337750   5.4341610  34.3191530 151.2370120   5.4550600  34.1410570
 161.2663470   4.9709350  40.2719200 161.9862590   5.4664640  39.8815310
 161.0645290   4.2927240  39.6273070 156.6482270   5.0418410  46.1588200
 156.5819580   4.1214080  45.9045790 156.0187410   5.1393850  46.8732840
 150.5512890   5.6424370  38.1171620 151.0691560   4.8392630  38.0628510
 150.0996910   5.5803510  38.9588450 155.4382390   6.9090650  33.3898920
 155.7798090   7.6532880  32.8942240 154.6095100   7.2221770  33.7523750
 148.0357430   2.6085740  45.0297320 147.6772370   3.2739590  45.6170660
 147.7411990   1.7769290  45.4009940 151.2370550   3.0669980  47.9136870
 150.9370690   3.2127160  47.0164690 152.0081790   2.5075270  47.8210260
 156.5799000   7.8638980  45.9092000 156.5943540   6.9319940  45.6910910
 155.8724100   7.9498740  46.5481770 161.7136070   2.0478800  32.1790610
 161.6299790   2.4793020  31.3287050 162.4330260   2.5077150  32.6117430
 162.7910210   4.5046320  45.2560580 162.0658400   5.0975100  45.0589970
 163.3185670   4.4969860  44.4573950 162.7423320   8.9021060  34.9072740
 162.0999480   8.2476680  35.1816460 162.3553980   9.3076150  34.1313410
 158.3209800   6.2306490  38.7544430 158.6733620   5.6334620  38.0945800
 157.4372130   5.9050720  38.9252680 154.4073080   6.9904180  36.1614840
 155.0944210   7.5373390  36.5422430 153.6205500   7.5344910  36.1964450
 146.5465480   2.6077000  31.6531920 147.4160330   2.8901800  31.9367840
 146.0555800   3.4212870  31.5380730 153.7100290   3.9950210  35.7740200
 154.1663070   4.8055460  36.0000390 153.3588500   3.6773350  36.6058690
 156.0132900   9.5056550  43.0032500 156.6575120   9.7115930  43.6805920
 156.3762340   8.7444950  42.5503350 157.2864980   7.5088900  41.7209950
 157.9287210   6.8082060  41.8342120 157.8114330   8.2887340  41.5406840
 161.1320700   7.7937520  31.4449090 160.9058280   7.0767960  32.0373730
 160.7416900   7.5449960  30.6070840 159.0602600   8.3083800  44.9246010
 159.3958840   8.8950490  45.6023930 158.1402940   8.1776510  45.1543800
 146.9136730  11.8204380  32.2193550 147.2734370  12.4193720  31.5650820
 146.7729070  12.3664270  32.9928580 160.7136950   5.7109460  33.1063250
 160.4258650   6.1722150  33.8941130 161.5089120   5.2507230  33.3747470
 146.8978590  10.0859240  46.6935950 147.0069710   9.1453980  46.5531340
 146.2459150  10.3513990  46.0449680 154.8891180   8.3575130  48.0934070
 154.5688050   7.6384370  48.6379760 154.2149540   9.0330200  48.1670130
 152.9305350   9.2035580  33.0367220 152.9215450   9.9365270  32.4211730
 152.0103710   8.9567160  33.1294180 148.5311990   4.4250470  33.7813980
 147.9239940   5.1649370  33.7909280 149.0061340   4.5149830  32.9552180
 155.9164950   9.2663820  31.6992410 156.0176930   9.0627810  30.7694390
 155.0166690   9.0122100  31.9040190 154.5583060  11.7850140  36.3940080
 154.8124560  11.7471530  35.4719450 153.6095540  11.6583470  36.3868330
 160.5635640   2.7042020  37.9698590 159.6225780   2.7192250  38.1446280
 160.8779710   1.9177980  38.4158890 150.5417280   4.3861620  31.5302550
 151.3080550   4.2742980  32.0927980 150.6191970   3.6899590  30.8779320
 162.5661220   9.8750870  39.6452850 162.6908640  10.6982040  40.1176660
 163.4326780   9.6641600  39.2977000 150.0378750  11.9682080  39.3169980
 150.7741230  11.4197540  39.5878550 150.4219670  12.8338090  39.1775970
 146.9224230   8.0355650  35.1911490 145.9964010   8.2776790  35.1816900
 147.3880660   8.8629910  35.0696240 149.0437030  11.1528150  48.5055560
 149.8449760  11.4740200  48.9190960 148.5288850  10.7923730  49.2275470
 153.1481060  11.1412390  31.1395550 153.9409670  11.4301220  30.6877340
 152.6285410  10.7104560  30.4608030 157.8801660   7.2608020  48.4530970
 157.2739820   7.2839620  47.7126720 157.5755770   6.5291060  48.9898220
 159.3102030  10.9888310  47.0640380 160.2623780  10.9046330  47.0140620
 159.1630250  11.6530020  47.7374170 162.2011230  10.3682520  32.5632290
 161.9152740   9.9547660  31.7486470 162.0030780  11.2970230  32.4432810
 146.7634840   3.6401610  47.4491610 147.2673860   3.0608890  48.0207840
 146.0242260   3.9241840  47.9867980 153.6658460   6.3615800  31.0037900
 153.5609100   5.7468150  31.7299280 153.4982680   5.8381690  30.2200910
 153.8172780   5.0472600  46.9827130 153.0518450   5.6157600  46.8981800
 153.9988740   4.7548810  46.0895360 156.9061190   5.4235830  31.6079890
 156.3571290   5.8705130  32.2522630 157.5280450   4.9185080  32.1317560
 160.9596130   6.7777930  47.5402150 161.7005600   7.1153690  47.0369610
 160.1968810   6.9469990  46.9871920 148.7957920   1.7831200  48.3441680
 148.8363260   1.4845070  49.2526910 149.6503420   2.1838810  48.1849200
 152.5736310   4.3826750  33.5045190 152.9952730   4.2166620  34.3476580
 152.6987150   3.5726980  33.0100330 155.0863950   3.4064360  30.7522290
 155.6069610   2.6913380  30.3863440 155.7332350   4.0450230  31.0522800
 159.6341790   4.8292760  46.0757360 160.0482810   4.9837840  46.9247780
 158.6992790   4.9547980  46.2383140 160.1063960   2.1688920  48.0796510
 160.6884730   1.4141240  47.9916990 160.2825730   2.6996360  47.3027990
 154.3957020   4.7813240  44.0453290 154.8145130   5.6245970  43.8729530
 153.4765650   4.9185280  43.8160070 156.7320920   2.5129420  45.4291130
 156.8517130   1.9170560  46.1685970 157.5914920   2.5499110  45.0092430
 159.0708820   3.0666610  44.0053640 158.5444040   3.5909230  43.4018780
 159.4140160   3.6994000  44.6363370 152.2464440  11.0866250  45.1611020
 151.7085530  11.8112310  44.8419720 152.4998400  10.6096590  44.3708360
 155.1026650  12.3217460  45.4197670 155.0285350  13.2252600  45.7270040
 154.2005490  12.0029360  45.3919740 155.6511980  11.4875970  33.0424030
 156.5462770  11.8260940  33.0642790 155.6829610  10.7655380  32.4148310
 149.2908140   6.8603020  31.2711030 149.7283010   7.4032690  31.9268610
 149.7755870   6.0349970  31.2807370 146.5053940   9.6492050  38.7231290
 146.8356950   8.7813110  38.4909930 146.9344940   9.8550570  39.5536250
 151.1015860   7.9801060  36.3833260 150.8011400   7.8566030  37.2837170
 150.9953350   7.1209650  35.9748990 146.9944150  10.5162640  41.4612920
 146.5575140  10.6963440  42.2937070 147.5621830  11.2737260  41.3194640
 162.6306330  10.0179640  45.7490230 162.0308320  10.0772200  45.0054150
 162.7600230   9.0784620  45.8787080 163.8707780   7.7597460  31.0859940
 163.0400740   7.8274110  31.5567170 164.0479610   8.6501580  30.7826800
 163.3264240   4.5044940  33.5894140 164.0883150   5.0741590  33.6953830
 163.3418610   3.9372140  34.3602450 146.8268580   3.0282870  37.8201800
 146.1717420   2.7594510  37.1761500 147.6646530   2.9187350  37.3703780
 164.3324210   5.3595040  38.4336070 164.7033040   4.5762360  38.0272040
 164.9726140   6.0484140  38.2553370 161.3157970   6.7431620  43.8466390
 160.5017810   7.1728780  44.1092180 161.7232170   7.3550030  43.2335440
 163.3783410   4.7979310  30.7466660 163.6532250   5.7058190  30.6185880
 163.1894150   4.7341840  31.6828650 163.2748750   2.7348300  35.7396090
 162.8992350   1.9676230  35.3077380 162.5451870   3.1171000  36.2271020
 147.8644510   3.4135440  42.3605140 148.2317550   3.3262840  43.2401160
 147.2955330   2.6501990  42.2612000 162.6648370   1.8819820  45.3735610
 162.4334460   1.6532570  44.4733560 162.9252920   2.8019370  45.3280500
 161.3734020  11.4950220  37.3734660 161.9693090  11.1734790  36.6969080
 161.6312170  11.0222040  38.1647930 149.2796590   7.9268130  47.5225290
 149.2366220   7.5561040  48.4039750 149.4107600   8.8645700  47.6627110
 152.9802620   9.4827720  43.1235010 152.7393980   9.7502280  42.2365530
 153.9205260   9.6533450  43.1785870 164.2406780  11.5022100  43.9245650
 163.7465060  11.8990970  43.2072780 163.6320070  10.8771310  44.3182930
 149.1184620  10.8730380  44.6423070 148.5244940  10.7415080  45.3813110
 149.1108460  10.0368520  44.1765170 161.9246230  12.1445520  41.2032390
 161.4649200  12.8961330  40.8290410 161.2958690  11.4251990  41.1447190
 148.7496850   8.2388760  43.5931110 148.0230910   7.6194050  43.5257060
 148.8106000   8.6329370  42.7229190 152.3541950  10.4533760  40.3780520
 152.8706970   9.8421120  39.8528780 153.0039330  10.9562540  40.8691530
 155.0937450  11.3442250  41.2049500 155.3815260  11.0896550  40.3282510
 155.6060670  10.7919610  41.7955070 147.0326850  11.5563150  36.8027870
 146.8648890  10.9233830  37.5009760 146.1661360  11.7622550  36.4522060
 148.6389550  10.2496380  34.2478010 148.1137170  10.6304410  33.5439970
 148.5634130  10.8747150  34.9687720 155.1609810  12.2658350  48.5717700
 156.0877120  12.0302620  48.6153660 155.1460240  13.0930350  48.0903730
 163.3954870  11.8083920  35.5691950 163.5707060  11.1221660  34.9252870
 162.6976440  12.3330970  35.1768620 151.2382520  12.1978760  33.1227260
 151.9701340  11.9138040  32.5751150 151.4976190  11.9592040  34.0126640
 150.3997310   8.3143490  33.1273590 149.7706190   8.7828590  33.6759420
 150.5145140   7.4692710  33.5619780 161.7287370  11.4928210  48.3958740
 162.5212690  10.9977440  48.1884700 162.0220520  12.1718350  49.0034350
 157.8547030   2.3649150  19.2774790 157.7741080   1.4503760  19.0066500
 157.4411450   2.8616220  18.5714500 155.9865070   4.1428170  21.1584060
 155.2107170   3.6628610  21.4482630 156.6378000   3.4633820  20.9840220
 150.0030900   4.4547980  22.0359820 149.1715780   4.1996690  22.4356330
 150.6111880   4.5258750  22.7717740 160.0072500   8.5488360  19.9383190
 159.5454030   7.7775600  20.2670360 160.8198050   8.5754430  20.4435640
 149.9832160   8.4888070  22.2317840 150.2860200   7.5985810  22.0528060
 150.7275750   9.0458290  22.0040090 146.3755860   2.0155520  21.7041910
 146.9471970   1.2477720  21.7045550 146.3757400   2.3144280  20.7948520
 156.2335810  10.8346370  19.5587180 155.6147250  11.2903870  18.9881620
 157.0887590  10.9897830  19.1576880 155.4274060   6.8185360  21.1654220
 155.3582340   5.8775300  21.0043350 156.1893920   6.9086770  21.7376790
 157.0999160   5.7185610  16.9519090 156.4816430   6.1835060  16.3881810
 157.6122410   6.4113090  17.3688600 151.9630920   5.2461480  23.6302690
 151.6300300   5.8730400  24.2723760 152.1397600   5.7723360  22.8504360
 151.1750020   7.2142280  25.4451870 151.7924020   7.8893360  25.1636320
 150.3143140   7.6230260  25.3539370 146.4682360   6.4042140  14.3258720
 146.0910340   6.8929240  13.5943620 146.7255430   7.0767420  14.9565250
 162.0927610   8.6781690  23.3606510 161.4091130   9.3480800  23.3523180
 162.6321900   8.8762340  22.5951370 159.6286350  10.5225820  22.0751690
 159.6413510  10.1188110  21.2073950 159.0761570  11.2973110  21.9713120
 160.9231770   7.2442040  17.1641860 160.8128100   6.3016370  17.2891280
 160.9200020   7.6057680  18.0504620 159.0271790   5.4255660  23.4034300
 159.4440580   5.2115770  22.5687760 159.7511610   5.6828450  23.9742920
 156.4652050   2.8707360  16.5204350 155.5381330   2.8044740  16.7492820
 156.6176870   3.8087490  16.4059590 162.9733890   3.8242880  23.4950540
 162.1452520   3.8935970  23.0200670 163.5684370   4.4097190  23.0266370
 160.4949340   4.4327660  17.0239600 159.8761760   4.0947210  16.3765900
 160.4773790   3.7887420  17.7318790 152.0708690   3.3972100  19.3024080
 151.6665690   2.6849350  18.8069980 152.1571810   3.0525340  20.1912120
 152.5390390   7.0839660  21.4663290 152.2418680   6.4785130  20.7871070
 153.4890210   7.1216970  21.3552650 160.6276000  10.6571530  25.1286390
 160.1506560  11.4643720  24.9359000 159.9437790  10.0049860  25.2812600
 151.6308820   6.8221350  28.1171090 150.7337350   7.0461320  28.3644490
 151.6561690   6.9456290  27.1682490 158.6714040   3.6714470  14.0312350
 159.1107320   2.8336900  13.8850170 159.3842460   4.3043870  14.1176490
 150.4580040   3.6934670  26.6928460 150.3187810   4.5657470  27.0615860
 149.5761400   3.3507480  26.5476400 156.7809420   8.6110540  17.9993590
 157.2205330   9.3534870  17.5848980 156.7196310   8.8537110  18.9232550
 152.2560390   9.6356370  28.9013610 152.2275820  10.0399320  28.0342040
 152.0925360   8.7066730  28.7385210 148.7713320   2.2917080  16.8030730
 148.6510920   3.0179170  16.1912000 148.4614210   1.5219990  16.3258640
 164.2075210  10.4183470  30.1977780 164.6834930  10.8966360  30.8766860
 164.8282370  10.3500960  29.4723280 146.4098690   5.4632220  22.6099370
 146.4879110   5.5980990  21.6655090 147.0240370   4.7548110  22.8027490
 147.6546320   7.1632410  19.0205550 147.2474400   7.3047000  18.1659150
 148.5459330   6.8792570  18.8176760 163.6108460   7.6096320  27.3577790
 163.7371520   7.3708200  26.4394970 163.6529840   6.7780860  27.8299870
 157.4725200  11.3124320  25.9272600 157.9869870  11.2232330  26.7295030
 156.6294280  11.6584020  26.2200510 159.4479600  11.5979660  15.3556600
 159.2880740  11.3082600  16.2538430 159.2826310  10.8219790  14.8201830
 151.9267980  11.3778190  17.1328220 151.7510460  10.4613730  16.9196020
 151.0723720  11.7365480  17.3726020 159.1505730   9.1067220  13.9154600
 158.4570890   9.1044510  13.2556880 159.8928590   8.6826540  13.4848770
 158.7155660  10.7329930  17.9903090 159.1712610   9.9519310  18.3041710
 159.0548180  11.4436750  18.5344270 146.4658210   6.5046390  25.1493830
 146.6289250   6.0351750  24.3313200 146.9310660   5.9969950  25.8142670
 152.9628010   1.9785800  13.4322910 152.3944910   1.5304050  12.8058820
 153.6717010   2.3378580  12.8988060 148.0397190   5.8797820  27.3089640
 147.6551980   5.2391490  27.9072600 148.3509380   6.5833940  27.8784370
 154.1894330   2.7274360  22.7898260 154.5564460   2.2532930  23.5359600
 153.9999390   3.6015930  23.1306600 151.9793700   1.7683000  25.1082470
 151.6750770   2.6474980  25.3332830 152.9340160   1.8282790  25.1439910
 150.5075490   5.9743990  15.7049320 149.7337750   5.4341610  15.5448040
 151.2370120   5.4550600  15.3667080 161.2663470   4.9709350  21.4975710
 161.9862590   5.4664640  21.1071820 161.0645290   4.2927240  20.8529580
 156.6482270   5.0418410  27.3844710 156.5819580   4.1214080  27.1302300
 156.0187410   5.1393850  28.0989350 150.5512890   5.6424370  19.3428130
 151.0691560   4.8392630  19.2885020 150.0996910   5.5803510  20.1844960
 155.4382390   6.9090650  14.6155430 155.7798090   7.6532880  14.1198750
 154.6095100   7.2221770  14.9780260 148.0357430   2.6085740  26.2553830
 147.6772370   3.2739590  26.8427170 147.7411990   1.7769290  26.6266450
 151.2370550   3.0669980  29.1393380 150.9370690   3.2127160  28.2421200
 152.0081790   2.5075270  29.0466770 156.5799000   7.8638980  27.1348510
 156.5943540   6.9319940  26.9167420 155.8724100   7.9498740  27.7738280
 161.7136070   2.0478800  13.4047120 161.6299790   2.4793020  12.5543560
 162.4330260   2.5077150  13.8373940 162.7910210   4.5046320  26.4817090
 162.0658400   5.0975100  26.2846480 163.3185670   4.4969860  25.6830460
 162.7423320   8.9021060  16.1329250 162.0999480   8.2476680  16.4072970
 162.3553980   9.3076150  15.3569920 158.3209800   6.2306490  19.9800940
 158.6733620   5.6334620  19.3202310 157.4372130   5.9050720  20.1509190
 154.4073080   6.9904180  17.3871350 155.0944210   7.5373390  17.7678940
 153.6205500   7.5344910  17.4220960 146.5465480   2.6077000  12.8788430
 147.4160330   2.8901800  13.1624350 146.0555800   3.4212870  12.7637240
 153.7100290   3.9950210  16.9996710 154.1663070   4.8055460  17.2256900
 153.3588500   3.6773350  17.8315200 156.0132900   9.5056550  24.2289010
 156.6575120   9.7115930  24.9062430 156.3762340   8.7444950  23.7759860
 157.2864980   7.5088900  22.9466460 157.9287210   6.8082060  23.0598630
 157.8114330   8.2887340  22.7663350 161.1320700   7.7937520  12.6705600
 160.9058280   7.0767960  13.2630240 160.7416900   7.5449960  11.8327350
 159.0602600   8.3083800  26.1502520 159.3958840   8.8950490  26.8280440
 158.1402940   8.1776510  26.3800310 146.9136730  11.8204380  13.4450060
 147.2734370  12.4193720  12.7907330 146.7729070  12.3664270  14.2185090
 160.7136950   5.7109460  14.3319760 160.4258650   6.1722150  15.1197640
 161.5089120   5.2507230  14.6003980 146.8978590  10.0859240  27.9192460
 147.0069710   9.1453980  27.7787850 146.2459150  10.3513990  27.2706190
 154.8891180   8.3575130  29.3190580 154.5688050   7.6384370  29.8636270
 154.2149540   9.0330200  29.3926640 152.9305350   9.2035580  14.2623730
 152.9215450   9.9365270  13.6468240 152.0103710   8.9567160  14.3550690
 148.5311990   4.4250470  15.0070490 147.9239940   5.1649370  15.0165790
 149.0061340   4.5149830  14.1808690 155.9164950   9.2663820  12.9248920
 156.0176930   9.0627810  11.9950900 155.0166690   9.0122100  13.1296700
 154.5583060  11.7850140  17.6196590 154.8124560  11.7471530  16.6975960
 153.6095540  11.6583470  17.6124840 160.5635640   2.7042020  19.1955100
 159.6225780   2.7192250  19.3702790 160.8779710   1.9177980  19.6415400
 150.5417280   4.3861620  12.7559060 151.3080550   4.2742980  13.3184490
 150.6191970   3.6899590  12.1035830 162.5661220   9.8750870  20.8709360
 162.6908640  10.6982040  21.3433170 163.4326780   9.6641600  20.5233510
 150.0378750  11.9682080  20.5426490 150.7741230  11.4197540  20.8135060
 150.4219670  12.8338090  20.4032480 146.9224230   8.0355650  16.4168000
 145.9964010   8.2776790  16.4073410 147.3880660   8.8629910  16.2952750
 149.0437030  11.1528150  29.7312070 149.8449760  11.4740200  30.1447470
 148.5288850  10.7923730  30.4531980 153.1481060  11.1412390  12.3652060
 153.9409670  11.4301220  11.9133850 152.6285410  10.7104560  11.6864540
 157.8801660   7.2608020  29.6787480 157.2739820   7.2839620  28.9383230
 157.5755770   6.5291060  30.2154730 159.3102030  10.9888310  28.2896890
 160.2623780  10.9046330  28.2397130 159.1630250  11.6530020  28.9630680
 162.2011230  10.3682520  13.7888800 161.9152740   9.9547660  12.9742980
 162.0030780  11.2970230  13.6689320 146.7634840   3.6401610  28.6748120
 147.2673860   3.0608890  29.2464350 146.0242260   3.9241840  29.2124490
 153.6658460   6.3615800  12.2294410 153.5609100   5.7468150  12.9555790
 153.4982680   5.8381690  11.4457420 153.8172780   5.0472600  28.2083640
 153.0518450   5.6157600  28.1238310 153.9988740   4.7548810  27.3151870
 156.9061190   5.4235830  12.8336400 156.3571290   5.8705130  13.4779140
 157.5280450   4.9185080  13.3574070 160.9596130   6.7777930  28.7658660
 161.7005600   7.1153690  28.2626120 160.1968810   6.9469990  28.2128430
 148.7957920   1.7831200  29.5698190 148.8363260   1.4845070  30.4783420
 149.6503420   2.1838810  29.4105710 152.5736310   4.3826750  14.7301700
 152.9952730   4.2166620  15.5733090 152.6987150   3.5726980  14.2356840
 155.0863950   3.4064360  11.9778800 155.6069610   2.6913380  11.6119950
 155.7332350   4.0450230  12.2779310 159.6341790   4.8292760  27.3013870
 160.0482810   4.9837840  28.1504290 158.6992790   4.9547980  27.4639650
 160.1063960   2.1688920  29.3053020 160.6884730   1.4141240  29.2173500
 160.2825730   2.6996360  28.5284500 154.3957020   4.7813240  25.2709800
 154.8145130   5.6245970  25.0986040 153.4765650   4.9185280  25.0416580
 156.7320920   2.5129420  26.6547640 156.8517130   1.9170560  27.3942480
 157.5914920   2.5499110  26.2348940 159.0708820   3.0666610  25.2310150
 158.5444040   3.5909230  24.6275290 159.4140160   3.6994000  25.8619880
 152.2464440  11.0866250  26.3867530 151.7085530  11.8112310  26.0676230
 152.4998400  10.6096590  25.5964870 155.1026650  12.3217460  26.6454180
 155.0285350  13.2252600  26.9526550 154.2005490  12.0029360  26.6176250
 155.6511980  11.4875970  14.2680540 156.5462770  11.8260940  14.2899300
 155.6829610  10.7655380  13.6404820 149.2908140   6.8603020  12.4967540
 149.7283010   7.4032690  13.1525120 149.7755870   6.0349970  12.5063880
 146.5053940   9.6492050  19.9487800 146.8356950   8.7813110  19.7166440
 146.9344940   9.8550570  20.7792760 151.1015860   7.9801060  17.6089770
 150.8011400   7.8566030  18.5093680 150.9953350   7.1209650  17.2005500
 146.9944150  10.5162640  22.6869430 146.5575140  10.6963440  23.5193580
 147.5621830  11.2737260  22.5451150 162.6306330  10.0179640  26.9746740
 162.0308320  10.0772200  26.2310660 162.7600230   9.0784620  27.1043590
 163.8707780   7.7597460  12.3116450 163.0400740   7.8274110  12.7823680
 164.0479610   8.6501580  12.0083310 163.3264240   4.5044940  14.8150650
 164.0883150   5.0741590  14.9210340 163.3418610   3.9372140  15.5858960
 146.8268580   3.0282870  19.0458310 146.1717420   2.7594510  18.4018010
 147.6646530   2.9187350  18.5960290 164.3324210   5.3595040  19.6592580
 164.7033040   4.5762360  19.2528550 164.9726140   6.0484140  19.4809880
 161.3157970   6.7431620  25.0722900 160.5017810   7.1728780  25.3348690
 161.7232170   7.3550030  24.4591950 163.3783410   4.7979310  11.9723170
 163.6532250   5.7058190  11.8442390 163.1894150   4.7341840  12.9085160
 163.2748750   2.7348300  16.9652600 162.8992350   1.9676230  16.5333890
 162.5451870   3.1171000  17.4527530 147.8644510   3.4135440  23.5861650
 148.2317550   3.3262840  24.4657670 147.2955330   2.6501990  23.4868510
 162.6648370   1.8819820  26.5992120 162.4334460   1.6532570  25.6990070
 162.9252920   2.8019370  26.5537010 161.3734020  11.4950220  18.5991170
 161.9693090  11.1734790  17.9225590 161.6312170  11.0222040  19.3904440
 149.2796590   7.9268130  28.7481800 149.2366220   7.5561040  29.6296260
 149.4107600   8.8645700  28.8883620 152.9802620   9.4827720  24.3491520
 152.7393980   9.7502280  23.4622040 153.9205260   9.6533450  24.4042380
 164.2406780  11.5022100  25.1502160 163.7465060  11.8990970  24.4329290
 163.6320070  10.8771310  25.5439440 149.1184620  10.8730380  25.8679580
 148.5244940  10.7415080  26.6069620 149.1108460  10.0368520  25.4021680
 161.9246230  12.1445520  22.4288900 161.4649200  12.8961330  22.0546920
 161.2958690  11.4251990  22.3703700 148.7496850   8.2388760  24.8187620
 148.0230910   7.6194050  24.7513570 148.8106000   8.6329370  23.9485700
 152.3541950  10.4533760  21.6037030 152.8706970   9.8421120  21.0785290
 153.0039330  10.9562540  22.0948040 155.0937450  11.3442250  22.4306010
 155.3815260  11.0896550  21.5539020 155.6060670  10.7919610  23.0211580
 147.0326850  11.5563150  18.0284380 146.8648890  10.9233830  18.7266270
 146.1661360  11.7622550  17.6778570 148.6389550  10.2496380  15.4734520
 148.1137170  10.6304410  14.7696480 148.5634130  10.8747150  16.1944230
 155.1609810  12.2658350  29.7974210 156.0877120  12.0302620  29.8410170
 155.1460240  13.0930350  29.3160240 163.3954870  11.8083920  16.7948460
 163.5707060  11.1221660  16.1509380 162.6976440  12.3330970  16.4025130
 151.2382520  12.1978760  14.3483770 151.9701340  11.9138040  13.8007660
 151.4976190  11.9592040  15.2383150 150.3997310   8.3143490  14.3530100
 149.7706190   8.7828590  14.9015930 150.5145140   7.4692710  14.7876290
 161.7287370  11.4928210  29.6215250 162.5212690  10.9977440  29.4141210
 162.0220520  12.1718350  30.2290860 155.9865070   4.1428170   2.3840570
 155.2107170   3.6628610   2.6739140 156.6378000   3.4633820   2.2096730
 150.0030900   4.4547980   3.2616330 149.1715780   4.1996690   3.6612840
 150.6111880   4.5258750   3.9974250 149.9832160   8.4888070   3.4574350
 150.2860200   7.5985810   3.2784570 150.7275750   9.0458290   3.2296600
 146.3755860   2.0155520   2.9298420 146.9471970   1.2477720   2.9302060
 146.3757400   2.3144280   2.0205030 155.4274060   6.8185360   2.3910730
 155.3582340   5.8775300   2.2299860 156.1893920   6.9086770   2.9633300
 151.9630920   5.2461480   4.8559200 151.6300300   5.8730400   5.4980270
 152.1397600   5.7723360   4.0760870 151.1750020   7.2142280   6.6708380
 151.7924020   7.8893360   6.3892830 150.3143140   7.6230260   6.5795880
 162.0927610   8.6781690   4.5863020 161.4091130   9.3480800   4.5779690
 162.6321900   8.8762340   3.8207880 159.6286350  10.5225820   3.3008200
 159.6413510  10.1188110   2.4330460 159.0761570  11.2973110   3.1969630
 159.0271790   5.4255660   4.6290810 159.4440580   5.2115770   3.7944270
 159.7511610   5.6828450   5.1999430 162.9733890   3.8242880   4.7207050
 162.1452520   3.8935970   4.2457180 163.5684370   4.4097190   4.2522880
 152.5390390   7.0839660   2.6919800 152.2418680   6.4785130   2.0127580
 153.4890210   7.1216970   2.5809160 160.6276000  10.6571530   6.3542900
 160.1506560  11.4643720   6.1615510 159.9437790  10.0049860   6.5069110
 151.6308820   6.8221350   9.3427600 150.7337350   7.0461320   9.5901000
 151.6561690   6.9456290   8.3939000 150.4580040   3.6934670   7.9184970
 150.3187810   4.5657470   8.2872370 149.5761400   3.3507480   7.7732910
 152.2560390   9.6356370  10.1270120 152.2275820  10.0399320   9.2598550
 152.0925360   8.7066730   9.9641720 164.2075210  10.4183470  11.4234290
 164.6834930  10.8966360  12.1023370 164.8282370  10.3500960  10.6979790
 146.4098690   5.4632220   3.8355880 146.4879110   5.5980990   2.8911600
 147.0240370   4.7548110   4.0284000 163.6108460   7.6096320   8.5834300
 163.7371520   7.3708200   7.6651480 163.6529840   6.7780860   9.0556380
 157.4725200  11.3124320   7.1529110 157.9869870  11.2232330   7.9551540
 156.6294280  11.6584020   7.4457020 146.4658210   6.5046390   6.3750340
 146.6289250   6.0351750   5.5569710 146.9310660   5.9969950   7.0399180
 148.0397190   5.8797820   8.5346150 147.6551980   5.2391490   9.1329110
 148.3509380   6.5833940   9.1040880 154.1894330   2.7274360   4.0154770
 154.5564460   2.2532930   4.7616110 153.9999390   3.6015930   4.3563110
 151.9793700   1.7683000   6.3338980 151.6750770   2.6474980   6.5589340
 152.9340160   1.8282790   6.3696420 161.2663470   4.9709350   2.7232220
 161.9862590   5.4664640   2.3328330 161.0645290   4.2927240   2.0786090
 156.6482270   5.0418410   8.6101220 156.5819580   4.1214080   8.3558810
 156.0187410   5.1393850   9.3245860 148.0357430   2.6085740   7.4810340
 147.6772370   3.2739590   8.0683680 147.7411990   1.7769290   7.8522960
 151.2370550   3.0669980  10.3649890 150.9370690   3.2127160   9.4677710
 152.0081790   2.5075270  10.2723280 156.5799000   7.8638980   8.3605020
 156.5943540   6.9319940   8.1423930 155.8724100   7.9498740   8.9994790
 162.7910210   4.5046320   7.7073600 162.0658400   5.0975100   7.5102990
 163.3185670   4.4969860   6.9086970 156.0132900   9.5056550   5.4545520
 156.6575120   9.7115930   6.1318940 156.3762340   8.7444950   5.0016370
 157.2864980   7.5088900   4.1722970 157.9287210   6.8082060   4.2855140
 157.8114330   8.2887340   3.9919860 159.0602600   8.3083800   7.3759030
 159.3958840   8.8950490   8.0536950 158.1402940   8.1776510   7.6056820
 146.8978590  10.0859240   9.1448970 147.0069710   9.1453980   9.0044360
 146.2459150  10.3513990   8.4962700 154.8891180   8.3575130  10.5447090
 154.5688050   7.6384370  11.0892780 154.2149540   9.0330200  10.6183150
 162.5661220   9.8750870   2.0965870 162.6908640  10.6982040   2.5689680
 163.4326780   9.6641600   1.7490020 150.0378750  11.9682080   1.7683000
 150.7741230  11.4197540   2.0391570 150.4219670  12.8338090   1.6288990
 149.0437030  11.1528150  10.9568580 149.8449760  11.4740200  11.3703980
 148.5288850  10.7923730  11.6788490 157.8801660   7.2608020  10.9043990
 157.2739820   7.2839620  10.1639740 157.5755770   6.5291060  11.4411240
 159.3102030  10.9888310   9.5153400 160.2623780  10.9046330   9.4653640
 159.1630250  11.6530020  10.1887190 146.7634840   3.6401610   9.9004630
 147.2673860   3.0608890  10.4720860 146.0242260   3.9241840  10.4381000
 153.8172780   5.0472600   9.4340150 153.0518450   5.6157600   9.3494820
 153.9988740   4.7548810   8.5408380 160.9596130   6.7777930   9.9915170
 161.7005600   7.1153690   9.4882630 160.1968810   6.9469990   9.4384940
 148.7957920   1.7831200  10.7954700 148.8363260   1.4845070  11.7039930
 149.6503420   2.1838810  10.6362220 159.6341790   4.8292760   8.5270380
 160.0482810   4.9837840   9.3760800 158.6992790   4.9547980   8.6896160
 160.1063960   2.1688920  10.5309530 160.6884730   1.4141240  10.4430010
 160.2825730   2.6996360   9.7541010 154.3957020   4.7813240   6.4966310
 154.8145130   5.6245970   6.3242550 153.4765650   4.9185280   6.2673090
 156.7320920   2.5129420   7.8804150 156.8517130   1.9170560   8.6198990
 157.5914920   2.5499110   7.4605450 159.0708820   3.0666610   6.4566660
 158.5444040   3.5909230   5.8531800 159.4140160   3.6994000   7.0876390
 152.2464440  11.0866250   7.6124040 151.7085530  11.8112310   7.2932740
 152.4998400  10.6096590   6.8221380 155.1026650  12.3217460   7.8710690
 155.0285350  13.2252600   8.1783060 154.2005490  12.0029360   7.8432760
 146.9944150  10.5162640   3.9125940 146.5575140  10.6963440   4.7450090
 147.5621830  11.2737260   3.7707660 162.6306330  10.0179640   8.2003250
 162.0308320  10.0772200   7.4567170 162.7600230   9.0784620   8.3300100
 161.3157970   6.7431620   6.2979410 160.5017810   7.1728780   6.5605200
 161.7232170   7.3550030   5.6848460 147.8644510   3.4135440   4.8118160
 148.2317550   3.3262840   5.6914180 147.2955330   2.6501990   4.7125020
 162.6648370   1.8819820   7.8248630 162.4334460   1.6532570   6.9246580
 162.9252920   2.8019370   7.7793520 149.2796590   7.9268130   9.9738310
 149.2366220   7.5561040  10.8552770 149.4107600   8.8645700  10.1140130
 152.9802620   9.4827720   5.5748030 152.7393980   9.7502280   4.6878550
 153.9205260   9.6533450   5.6298890 164.2406780  11.5022100   6.3758670
 163.7465060  11.8990970   5.6585800 163.6320070  10.8771310   6.7695950
 149.1184620  10.8730380   7.0936090 148.5244940  10.7415080   7.8326130
 149.1108460  10.0368520   6.6278190 161.9246230  12.1445520   3.6545410
 161.4649200  12.8961330   3.2803430 161.2958690  11.4251990   3.5960210
 148.7496850   8.2388760   6.0444130 148.0230910   7.6194050   5.9770080
 148.8106000   8.6329370   5.1742210 152.3541950  10.4533760   2.8293540
 152.8706970   9.8421120   2.3041800 153.0039330  10.9562540   3.3204550
 155.0937450  11.3442250   3.6562520 155.3815260  11.0896550   2.7795530
 155.6060670  10.7919610   4.2468090 155.1609810  12.2658350  11.0230720
 156.0877120  12.0302620  11.0666680 155.1460240  13.0930350  10.5416750
 161.7287370  11.4928210  10.8471760 162.5212690  10.9977440  10.6397720
 162.0220520  12.1718350  11.4547370 139.0803540 171.3340560 282.1183650
 138.9997590 170.4195170 281.8475360 138.6667960 171.8307630 281.4123360
 137.2121580 173.1119580 283.9992920 136.4363680 172.6320020 284.2891490
 137.8634510 172.4325230 283.8249080 129.6379360 168.3841280 278.6611070
 128.7496060 168.7257250 278.5590950 129.9220550 168.1841600 277.7691900
 137.6835740 168.5947150 284.2332010 138.0600560 167.7219030 284.1205680
 137.5855250 168.9305850 283.3422450 131.8140750 166.9672780 279.6949450
 131.9207500 167.8676510 280.0018210 130.9033110 166.9190750 279.4044100
 141.4659860 166.0897590 281.1660350 142.2869480 165.5994160 281.2085830
 141.4993940 166.6795250 281.9192190 135.3027800 163.7749940 282.6253090
 135.6102780 163.2196830 281.9088590 134.3728500 163.9094400 282.4426080
 137.6908560 171.8398770 279.3613210 136.7637840 171.7736150 279.5901680
 137.8433380 172.7778900 279.2468450 137.6777640 168.1115770 276.3580370
 136.7381310 168.2729730 276.4432830 137.9960900 168.8301450 275.8116360
 141.7205850 173.4019070 279.8648460 141.1018270 173.0638620 279.2174760
 141.7030300 172.7578830 280.5727650 133.2965200 172.3663510 282.1432940
 132.8922200 171.6540760 281.6478840 133.3828320 172.0216750 283.0320980
 139.8970550 172.6405880 276.8721210 140.3363830 171.8028310 276.7259030
 140.6098970 173.2735280 276.9585350 143.4787690 163.8948690 275.1862250
 143.1660350 163.9875520 276.0861320 144.2400160 164.4729720 275.1359680
 129.9969830 171.2608490 279.6439590 129.8767430 171.9870580 279.0320860
 129.6870720 170.4911400 279.1667500 132.4633490 164.6043560 283.0263260
 132.0201640 165.3853100 282.6947780 133.0218480 164.9273450 283.7334200
 135.5792310 164.2254260 277.9069090 134.9546490 164.2214130 278.6322400
 135.4922430 163.3585220 277.5105060 132.2547710 169.7277130 280.7544510
 132.0288630 169.5114300 281.6591130 131.4740240 170.1605590 280.4090480
 139.4845470 169.7340500 279.3535160 138.8854360 170.4576300 279.1698780
 140.0325080 169.6717280 278.5711610 138.0910340 168.3704040 281.3838440
 138.4839910 168.6876240 280.5707130 138.4527190 167.4915920 281.4982960
 127.1274510 164.9604840 283.6068640 126.8387560 165.5307700 284.3193620
 127.8720270 164.4809290 283.9699870 127.3144740 168.9024960 274.8171360
 127.2319410 169.8455720 274.9586350 126.9627800 168.7599870 273.9383710
 135.1142870 167.6363990 283.8841710 135.1178930 167.1953940 283.0346250
 136.0093990 167.9581320 283.9913530 130.9645250 167.5190480 282.8435920
 130.6245300 167.9965710 283.6002970 130.2022570 167.0655600 282.4837020
 135.1763020 168.6376070 276.8748470 135.2975840 168.5962550 277.8234290
 134.7911530 169.5000220 276.7195200 134.1884520 170.9477210 276.2731770
 133.6201420 170.4995460 275.6467680 134.8973520 171.3069990 275.7396920
 128.2791330 166.4409460 281.7600590 127.9938250 166.0765130 282.5979210
 128.2170190 165.7089920 281.1463730 137.9529920 165.3338720 278.4813960
 137.1394530 164.8351890 278.4059270 137.7591870 166.1736970 278.0650310
 140.6678310 169.7058370 276.7776120 141.5557930 170.0175600 276.6027460
 140.6383400 168.8330620 276.3856700 142.9392580 171.0170210 276.2455980
 142.8556300 171.4484430 275.3952420 143.6586770 171.4768560 276.6782800
 127.7721990 171.5768410 275.7197290 128.6416840 171.8593210 276.0033210
 127.2812310 172.3904280 275.6046100 134.9356800 172.9641620 279.8405570
 135.3919580 173.7746870 280.0665760 134.5845010 172.6464760 280.6724060
 130.8368580 163.3079270 280.3128090 130.7083210 163.2997170 281.2613010
 130.0130600 163.6462360 279.9619100 142.6963320 166.5149640 278.3323800
 142.0676480 166.6195310 277.6182030 142.2015240 166.7346420 279.1217680
 134.6647350 168.7935590 279.7481680 133.9563500 169.2621930 280.1895290
 134.9491830 168.1357600 280.3826870 138.6962780 165.5186250 281.1877470
 138.5730560 165.5372380 280.2386980 139.6447340 165.5665190 281.3075870
 132.8682370 167.1020670 277.1232390 133.7172900 167.5390820 277.0572580
 132.5013640 167.4140930 277.9504450 141.7892150 171.6733430 282.0363960
 140.8482290 171.6883660 282.2111650 142.1036220 170.8869390 282.4824260
 131.7673790 173.3553030 275.5967920 132.5337060 173.2434390 276.1593350
 131.8448480 172.6591000 274.9444690 130.4620550 170.7878100 276.2800810
 130.5424140 169.8405610 276.3918210 131.3540300 171.1184980 276.3861470
 133.7992820 173.3518160 277.5710560 134.2209240 173.1858030 278.4141950
 133.9243660 172.5418390 277.0765700 136.3120460 172.3755770 274.8187660
 136.8326120 171.6604790 274.4528810 136.9588860 173.0141640 275.1188170
 132.6951720 169.4251390 274.5168720 132.4940780 168.5618750 274.8782060
 132.5243770 169.3384750 273.5790320 140.1740030 164.2359620 277.0455600
 140.4542320 163.3927520 277.4015020 139.4005760 164.4682730 277.5594350
 131.4934520 166.5252010 274.5046600 131.7960420 166.5319440 273.5965750
 132.2329110 166.1749870 275.0014260 134.7119450 165.4686630 275.4902800
 134.3641450 164.7910620 274.9105250 134.9132220 165.0076140 276.3046190
 144.5520750 173.4736350 277.6559510 145.3139660 174.0433000 277.7619200
 144.5675120 172.9063550 278.4267820 128.0525090 171.9974280 281.8867170
 127.3973930 171.7285920 281.2426870 128.8903040 171.8878760 281.4369150
 141.0015530 166.7915570 276.1085660 141.4200410 166.6046550 275.2682320
 140.6951590 165.9394620 276.4188590 144.5005260 171.7039710 279.8061460
 144.1248860 170.9367640 279.3742750 143.7708380 172.0862410 280.2936390
 127.2663170 169.2073210 277.8292500 126.3627250 169.4703410 277.6544160
 127.7503790 169.4784380 277.0492460 143.7756220 169.9297200 283.1068700
 144.2993700 169.4359850 282.4758870 144.3615640 170.0647560 283.8516270
 129.8090380 168.2638750 275.7386880 130.5182080 167.8421970 275.2534160
 129.0930320 168.3313980 275.1070230 129.4564540 164.3178080 274.7789530
 130.1792670 164.8587020 275.0970750 129.7289060 164.0441500 273.9031070
 143.2656190 169.1870550 279.0461110 143.7615310 168.9541420 279.8309990
 143.0672260 168.3482390 278.6298750 144.6943350 167.8231500 281.5798790
 144.5842630 167.6687540 282.5181060 145.4550940 167.2952440 281.3374200
 145.5833620 165.6539420 274.8204930 146.5082930 165.5220600 274.6123220
 145.5609410 165.7332240 275.7741380 145.6572110 166.4250080 277.4461640
 144.8623610 166.3595200 277.9754550 145.8615390 167.3600720 277.4346990
 142.0892040 164.7546960 283.8960470 142.5300130 164.6992060 283.0482070
 141.8199630 165.6704970 283.9670650 143.9530610 164.3862200 281.9069290
 143.8919010 163.4423420 281.7600310 144.7322640 164.4942290 282.4522750
 128.8811380 164.3571340 278.3725100 129.6390740 164.4700220 277.7989130
 128.4188550 165.1940540 278.3268530 135.4225190 166.4710610 281.3627410
 134.6099700 166.0967500 281.0223290 135.9266830 165.7155690 281.6648600
 139.9250170 163.1353060 282.6010480 140.5279540 163.7073270 283.0759000
 139.1843160 163.6992500 282.3784380 143.0684770 163.5374620 277.8750760
 143.2635400 164.4358070 278.1418190 142.2814640 163.3061700 278.3683710
 131.2536530 164.8835390 276.9127070 131.7829290 164.0965190 276.7835020
 131.8864850 165.5626580 277.1462600 133.4474370 164.6210530 279.9672460
 132.8177110 163.9197840 280.1342590 132.9079510 165.3814660 279.7505620
 139.0803540 171.3340560 263.3440160 138.9997590 170.4195170 263.0731870
 138.6667960 171.8307630 262.6379870 137.2121580 173.1119580 265.2249430
 136.4363680 172.6320020 265.5148000 137.8634510 172.4325230 265.0505590
 131.2287410 173.4239390 266.1025190 130.3972290 173.1688100 266.5021700
 131.8368390 173.4950160 266.8383110 129.6379360 168.3841280 259.8867580
 128.7496060 168.7257250 259.7847460 129.9220550 168.1841600 258.9948410
 127.6012370 170.9846930 265.7707280 128.1728480 170.2169130 265.7710920
 127.6013910 171.2835690 264.8613890 128.8437240 166.3931290 267.5576210
 128.6640080 165.4957040 267.8378970 128.4417320 166.9403160 268.2323160
 137.6835740 168.5947150 265.4588520 138.0600560 167.7219030 265.3462190
 137.5855250 168.9305850 264.5678960 131.8140750 166.9672780 260.9205960
 131.9207500 167.8676510 261.2274720 130.9033110 166.9190750 260.6300610
 141.4659860 166.0897590 262.3916860 142.2869480 165.5994160 262.4342340
 141.4993940 166.6795250 263.1448700 129.4623910 168.8891790 266.1658550
 130.1434020 169.1530160 266.7845950 129.1471960 168.0492660 266.4996560
 133.6548480 169.9359150 265.2531140 134.1626700 170.4340120 265.8936160
 134.1861720 169.1594350 265.0770500 145.7559410 168.1064340 268.9560490
 145.0511580 168.4946050 268.4375600 146.0217330 168.8014630 269.5581420
 131.9384580 164.5757710 269.5194560 131.9403020 165.0930100 268.7140460
 131.1088890 164.0987890 269.4964490 141.7021340 168.0297970 265.1644400
 140.9976910 168.3182860 265.7447510 142.0633500 168.8398080 264.8043960
 131.6199910 166.2867670 267.5265010 131.9616720 167.1309720 267.2318880
 130.6815720 166.4351410 267.6430350 144.7708260 167.4752760 265.5553610
 143.8233170 167.5091740 265.6869040 145.0958250 168.2891710 265.9402970
 135.3027800 163.7749940 263.8509600 135.6102780 163.2196830 263.1345100
 134.3728500 163.9094400 263.6682590 137.6908560 171.8398770 260.5869720
 136.7637840 171.7736150 260.8158190 137.8433380 172.7778900 260.4724960
 137.6777640 168.1115770 257.5836880 136.7381310 168.2729730 257.6689340
 137.9960900 168.8301450 257.0372870 144.1990400 172.7934290 267.5615910
 143.3709030 172.8627380 267.0866040 144.7940880 173.3788600 267.0931740
 141.7205850 173.4019070 261.0904970 141.1018270 173.0638620 260.4431270
 141.7030300 172.7578830 261.7984160 141.1632410 169.5803610 268.5070780
 140.7503590 170.4057320 268.7610770 140.4308360 168.9948650 268.3147140
 133.2965200 172.3663510 263.3689450 132.8922200 171.6540760 262.8735350
 133.3828320 172.0216750 264.2577490 132.0093820 169.1406720 267.1488490
 132.5608410 169.2502060 266.3741740 132.5237330 169.5144320 267.8643720
 139.8970550 172.6405880 258.0977720 140.3363830 171.8028310 257.9515540
 140.6098970 173.2735280 258.1841860 131.6836550 172.6626080 270.7593830
 131.5444320 173.5348880 271.1281230 130.8017910 172.3198890 270.6141770
 143.4787690 163.8948690 256.4118760 143.1660350 163.9875520 257.3117830
 144.2400160 164.4729720 256.3616190 129.9969830 171.2608490 260.8696100
 129.8767430 171.9870580 260.2577370 129.6870720 170.4911400 260.3924010
 144.6888980 168.6320190 272.3892900 144.0733250 169.1399860 271.8608360
 144.3685400 167.7318520 272.3318840 132.4633490 164.6043560 264.2519770
 132.0201640 165.3853100 263.9204290 133.0218480 164.9273450 264.9590710
 136.7503300 167.4712080 269.8555090 136.2882670 167.6795100 270.6675030
 136.3481410 166.6571430 269.5525760 141.7507810 168.6921030 270.9851750
 140.9001400 168.3926780 271.3060820 141.5909600 168.9363040 270.0735570
 138.8457520 170.1922780 273.0850540 139.1710930 169.3586530 272.7452770
 139.6337850 170.7151300 273.2328870 135.5792310 164.2254260 259.1325600
 134.9546490 164.2214130 259.8578910 135.4922430 163.3585220 258.7361570
 134.5009390 165.1490890 266.1109370 134.7981720 166.0553720 266.0301390
 135.0494950 164.6609670 265.4968940 132.2547710 169.7277130 261.9801020
 132.0288630 169.5114300 262.8847640 131.4740240 170.1605590 261.6346990
 139.4845470 169.7340500 260.5791670 138.8854360 170.4576300 260.3955290
 140.0325080 169.6717280 259.7968120 134.6946920 170.6262710 272.6461290
 134.5990520 169.6857440 272.4961690 135.5378900 170.8477780 272.2509360
 138.0910340 168.3704040 262.6094950 138.4839910 168.6876240 261.7963640
 138.4527190 167.4915920 262.7239470 129.8257460 167.0376380 270.7995070
 129.4320850 167.8851590 271.0067850 129.1375860 166.4002750 270.9903710
 136.4002510 167.1211350 273.8691810 135.7100830 166.9283550 274.5037900
 137.1434810 167.4045990 274.4016110 127.1274510 164.9604840 264.8325150
 126.8387560 165.5307700 265.5450130 127.8720270 164.4809290 265.1956380
 127.3144740 168.9024960 256.0427870 127.2319410 169.8455720 256.1842860
 126.9627800 168.7599870 255.1640220 138.6765480 170.9609790 266.7045730
 137.9446600 171.4696600 267.0535830 138.2789820 170.1439770 266.4034510
 135.1142870 167.6363990 265.1098220 135.1178930 167.1953940 264.2602760
 136.0093990 167.9581320 265.2170040 130.9645250 167.5190480 264.0692430
 130.6245300 167.9965710 264.8259480 130.2022570 167.0655600 263.7093530
 135.1763020 168.6376070 258.1004980 135.2975840 168.5962550 259.0490800
 134.7911530 169.5000220 257.9451710 139.1391390 166.4143470 266.1168670
 139.1564130 166.8652120 266.9610520 138.8906970 165.5149110 266.3302110
 134.1884520 170.9477210 257.4988280 133.6201420 170.4995460 256.8724190
 134.8973520 171.3069990 256.9653430 142.5662140 163.8275650 271.9555050
 142.8907910 163.0965310 272.4813030 142.6018650 163.5089290 271.0536040
 135.4150840 171.6965770 266.8563630 135.7820970 171.2224340 267.6024970
 135.2255900 172.5707340 267.1971970 128.2791330 166.4409460 262.9857100
 127.9938250 166.0765130 263.8235720 128.2170190 165.7089920 262.3720240
 133.2050210 170.7374410 269.1747840 132.9007280 171.6166390 269.3998200
 134.1596670 170.7974200 269.2105280 137.9529920 165.3338720 259.7070470
 137.1394530 164.8351890 259.6315780 137.7591870 166.1736970 259.2906820
 140.6678310 169.7058370 258.0032630 141.5557930 170.0175600 257.8283970
 140.6383400 168.8330620 257.6113210 129.2613940 171.5777150 270.3219200
 128.9028880 172.2431000 270.9092540 128.9668500 170.7460700 270.6931820
 132.4627060 172.0361390 273.2058750 132.1627200 172.1818570 272.3086570
 133.2338300 171.4766680 273.1132140 142.9392580 171.0170210 257.4712490
 142.8556300 171.4484430 256.6208930 143.6586770 171.4768560 257.9039310
 144.0166720 173.4737730 270.5482460 143.2914910 174.0666510 270.3511850
 144.5442180 173.4661270 269.7495830 127.7721990 171.5768410 256.9453800
 128.6416840 171.8593210 257.2289720 127.2812310 172.3904280 256.8302610
 134.9356800 172.9641620 261.0662080 135.3919580 173.7746870 261.2922270
 134.5845010 172.6464760 261.8980570 130.8368580 163.3079270 261.5384600
 130.7083210 163.2997170 262.4869520 130.0130600 163.6462360 261.1875610
 127.8362510 165.0670390 270.9991300 127.1221030 165.2667310 271.6043910
 128.2557550 164.2909960 271.3706100 139.3301290 167.5592700 268.7492750
 139.6982110 166.7387910 269.0772320 138.4699490 167.6194590 269.1648400
 142.6963320 166.5149640 259.5580310 142.0676480 166.6195310 258.8438540
 142.2015240 166.7346420 260.3474190 134.6647350 168.7935590 260.9738190
 133.9563500 169.2621930 261.4151800 134.9491830 168.1357600 261.6083380
 136.2903280 170.2132290 268.9730720 136.7888530 170.6878110 269.6382570
 136.4326230 169.2895810 269.1800750 138.6962780 165.5186250 262.4133980
 138.5730560 165.5372380 261.4643490 139.6447340 165.5665190 262.5332380
 132.8682370 167.1020670 258.3488900 133.7172900 167.5390820 258.2829090
 132.5013640 167.4140930 259.1760960 143.4970140 166.4300250 269.8159110
 142.9943740 167.1705650 270.1552920 144.3126800 166.8184250 269.4995900
 141.7892150 171.6733430 263.2620470 140.8482290 171.6883660 263.4368160
 142.1036220 170.8869390 263.7080770 131.7673790 173.3553030 256.8224430
 132.5337060 173.2434390 257.3849860 131.8448480 172.6591000 256.1701200
 130.4620550 170.7878100 257.5057320 130.5424140 169.8405610 257.6174720
 131.3540300 171.1184980 257.6117980 127.9891350 172.6093020 272.7413490
 128.4930370 172.0300300 273.3129720 127.2498770 172.8933250 273.2789860
 130.0214430 170.7522610 273.6363560 130.0619770 170.4536480 274.5448790
 130.8759930 171.1530220 273.4771080 133.7992820 173.3518160 258.7967070
 134.2209240 173.1858030 259.6398460 133.9243660 172.5418390 258.3022210
 131.9620240 169.3314710 271.6038050 131.4316700 168.8405660 270.9761390
 132.6308310 169.7598910 271.0695980 136.3120460 172.3755770 256.0444170
 136.8326120 171.6604790 255.6785320 136.9588860 173.0141640 256.3444680
 140.8598300 173.7984170 271.3679240 141.2739320 173.9529250 272.2169660
 139.9249300 173.9239390 271.5305020 141.3320470 171.1380330 273.3718390
 141.9141240 170.3832650 273.2838870 141.5082240 171.6687770 272.5949870
 132.4492540 166.2977080 271.6835340 132.3549410 165.6797830 270.9586210
 131.8689930 167.0243370 271.4565250 135.2153980 164.8550320 268.7162730
 134.7671280 164.8774580 267.8708280 134.5819180 164.4569340 269.3133030
 137.9577430 171.4820830 270.7213010 138.0773640 170.8861970 271.4607850
 138.8171430 171.5190520 270.3014310 140.2965330 172.0358020 269.2975520
 139.7700550 172.5600640 268.6940660 140.6396670 172.6685410 269.9285250
 132.6951720 169.4251390 255.7425230 132.4940780 168.5618750 256.1038570
 132.5243770 169.3384750 254.8046830 134.7246200 168.0242180 271.9788830
 135.3145890 167.7158030 272.6666650 133.9066440 167.5521930 272.1348730
 139.5439630 167.6407990 272.2121850 138.8555150 166.9789530 272.1471840
 140.2645650 167.1946260 272.6570310 140.1740030 164.2359620 258.2712110
 140.4542320 163.3927520 258.6271530 139.4005760 164.4682730 258.7850860
 131.4934520 166.5252010 255.7303110 131.7960420 166.5319440 254.8222260
 132.2329110 166.1749870 256.2270770 134.7119450 165.4686630 256.7159310
 134.3641450 164.7910620 256.1361760 134.9132220 165.0076140 257.5302700
 144.5520750 173.4736350 258.8816020 145.3139660 174.0433000 258.9875710
 144.5675120 172.9063550 259.6524330 128.0525090 171.9974280 263.1123680
 127.3973930 171.7285920 262.4683380 128.8903040 171.8878760 262.6625660
 141.0015530 166.7915570 257.3342170 141.4200410 166.6046550 256.4938830
 140.6951590 165.9394620 257.6445100 144.5005260 171.7039710 261.0317970
 144.1248860 170.9367640 260.5999260 143.7708380 172.0862410 261.5192900
 129.0901020 172.3826850 267.6527020 129.4574060 172.2954250 268.5323040
 128.5211840 171.6193400 267.5533880 143.8904880 170.8511230 270.6657490
 143.6590970 170.6223980 269.7655440 144.1509430 171.7710780 270.6202380
 128.6417020 169.2935940 271.5585440 127.7473070 169.2602700 271.8979150
 129.1814570 169.4922730 272.3236690 142.3292950 166.0767660 273.4437190
 143.2063130 166.0851060 273.8271190 142.3413790 165.3398500 272.8329540
 127.2663170 169.2073210 259.0549010 126.3627250 169.4703410 258.8800670
 127.7503790 169.4784380 258.2748970 143.7756220 169.9297200 264.3325210
 144.2993700 169.4359850 263.7015380 144.3615640 170.0647560 265.0772780
 143.9545940 170.0137070 267.8544760 143.0048650 169.9800610 267.9689750
 144.1358950 170.9237180 267.6194530 129.8090380 168.2638750 256.9643390
 130.5182080 167.8421970 256.4790670 129.0930320 168.3313980 256.3326740
 129.4564540 164.3178080 256.0046040 130.1792670 164.8587020 256.3227260
 129.7289060 164.0441500 255.1287580 143.2656190 169.1870550 260.2717620
 143.7615310 168.9541420 261.0566500 143.0672260 168.3482390 259.8555260
 129.1456730 163.5684270 265.9068660 129.7932920 163.0181650 265.4663820
 129.5658570 163.8227420 266.7284470 144.6943350 167.8231500 262.8055300
 144.5842630 167.6687540 263.7437570 145.4550940 167.2952440 262.5630710
 143.0409070 163.7625630 269.2638300 143.6781290 164.3759770 269.6297490
 143.1883960 163.7986290 268.3187530 145.5833620 165.6539420 256.0461440
 146.5082930 165.5220600 255.8379730 145.5609410 165.7332240 256.9997890
 145.6572110 166.4250080 258.6718150 144.8623610 166.3595200 259.2011060
 145.8615390 167.3600720 258.6603500 128.8988730 163.7239940 268.6493980
 128.5503550 164.1803760 269.4152160 128.5676430 162.8297070 268.7316410
 136.4113550 164.9151820 272.1713400 136.3502440 165.5073650 272.9208810
 137.3513930 164.8077780 272.0263660 139.0488110 164.5721880 271.8105690
 139.6628520 164.8901170 271.1486770 139.5937670 164.0870470 272.4301550
 129.5709370 163.2516140 271.9244750 130.1192360 163.0704190 271.1610860
 129.6364680 162.4610250 272.4601060 139.7896150 163.1354020 268.1374980
 138.9155990 163.4689130 267.9347910 139.6806900 162.6627200 268.9626850
 140.6968130 165.3424890 269.5216700 140.3681490 164.5276650 269.1418430
 141.6450430 165.2994700 269.3982390 137.5370970 164.0523860 267.0767890
 136.7542760 164.5269360 267.3564650 137.2433900 163.1478690 266.9681070
 142.0892040 164.7546960 265.1216980 142.5300130 164.6992060 264.2738580
 141.8199630 165.6704970 265.1927160 143.9530610 164.3862200 263.1325800
 143.8919010 163.4423420 262.9856820 144.7322640 164.4942290 263.6779260
 128.8811380 164.3571340 259.5981610 129.6390740 164.4700220 259.0245640
 128.4188550 165.1940540 259.5525040 135.4225190 166.4710610 262.5883920
 134.6099700 166.0967500 262.2479800 135.9266830 165.7155690 262.8905110
 139.9250170 163.1353060 263.8266990 140.5279540 163.7073270 264.3015510
 139.1843160 163.6992500 263.6040890 143.0684770 163.5374620 259.1007270
 143.2635400 164.4358070 259.3674700 142.2814640 163.3061700 259.5940220
 131.2536530 164.8835390 258.1383580 131.7829290 164.0965190 258.0091530
 131.8864850 165.5626580 258.3719110 133.4474370 164.6210530 261.1928970
 132.8177110 163.9197840 261.3599100 132.9079510 165.3814660 260.9762130
 133.5729930 163.8994510 273.6281460 133.2914200 164.4028110 272.8642280
 133.9549630 163.1016260 273.2623590 140.1745390 163.3148090 274.2061930
 140.0610840 163.6342700 275.1013450 140.9915130 163.7160600 273.9099210
 139.0803540 171.3340560 244.5696670 138.9997590 170.4195170 244.2988380
 138.6667960 171.8307630 243.8636380 137.2121580 173.1119580 246.4505940
 136.4363680 172.6320020 246.7404510 137.8634510 172.4325230 246.2762100
 131.2287410 173.4239390 247.3281700 130.3972290 173.1688100 247.7278210
 131.8368390 173.4950160 248.0639620 129.6379360 168.3841280 241.1124090
 128.7496060 168.7257250 241.0103970 129.9220550 168.1841600 240.2204920
 127.6012370 170.9846930 246.9963790 128.1728480 170.2169130 246.9967430
 127.6013910 171.2835690 246.0870400 128.8437240 166.3931290 248.7832720
 128.6640080 165.4957040 249.0635480 128.4417320 166.9403160 249.4579670
 137.6835740 168.5947150 246.6845030 138.0600560 167.7219030 246.5718700
 137.5855250 168.9305850 245.7935470 131.8140750 166.9672780 242.1462470
 131.9207500 167.8676510 242.4531230 130.9033110 166.9190750 241.8557120
 141.4659860 166.0897590 243.6173370 142.2869480 165.5994160 243.6598850
 141.4993940 166.6795250 244.3705210 129.4623910 168.8891790 247.3915060
 130.1434020 169.1530160 248.0102460 129.1471960 168.0492660 247.7253070
 133.6548480 169.9359150 246.4787650 134.1626700 170.4340120 247.1192670
 134.1861720 169.1594350 246.3027010 145.7559410 168.1064340 250.1817000
 145.0511580 168.4946050 249.6632110 146.0217330 168.8014630 250.7837930
 131.9384580 164.5757710 250.7451070 131.9403020 165.0930100 249.9396970
 131.1088890 164.0987890 250.7221000 141.7021340 168.0297970 246.3900910
 140.9976910 168.3182860 246.9704020 142.0633500 168.8398080 246.0300470
 131.6199910 166.2867670 248.7521520 131.9616720 167.1309720 248.4575390
 130.6815720 166.4351410 248.8686860 144.7708260 167.4752760 246.7810120
 143.8233170 167.5091740 246.9125550 145.0958250 168.2891710 247.1659480
 135.3027800 163.7749940 245.0766110 135.6102780 163.2196830 244.3601610
 134.3728500 163.9094400 244.8939100 137.6908560 171.8398770 241.8126230
 136.7637840 171.7736150 242.0414700 137.8433380 172.7778900 241.6981470
 137.6777640 168.1115770 238.8093390 136.7381310 168.2729730 238.8945850
 137.9960900 168.8301450 238.2629380 144.1990400 172.7934290 248.7872420
 143.3709030 172.8627380 248.3122550 144.7940880 173.3788600 248.3188250
 141.7205850 173.4019070 242.3161480 141.1018270 173.0638620 241.6687780
 141.7030300 172.7578830 243.0240670 141.1632410 169.5803610 249.7327290
 140.7503590 170.4057320 249.9867280 140.4308360 168.9948650 249.5403650
 133.2965200 172.3663510 244.5945960 132.8922200 171.6540760 244.0991860
 133.3828320 172.0216750 245.4834000 132.0093820 169.1406720 248.3745000
 132.5608410 169.2502060 247.5998250 132.5237330 169.5144320 249.0900230
 139.8970550 172.6405880 239.3234230 140.3363830 171.8028310 239.1772050
 140.6098970 173.2735280 239.4098370 131.6836550 172.6626080 251.9850340
 131.5444320 173.5348880 252.3537740 130.8017910 172.3198890 251.8398280
 143.4787690 163.8948690 237.6375270 143.1660350 163.9875520 238.5374340
 144.2400160 164.4729720 237.5872700 129.9969830 171.2608490 242.0952610
 129.8767430 171.9870580 241.4833880 129.6870720 170.4911400 241.6180520
 144.6888980 168.6320190 253.6149410 144.0733250 169.1399860 253.0864870
 144.3685400 167.7318520 253.5575350 132.4633490 164.6043560 245.4776280
 132.0201640 165.3853100 245.1460800 133.0218480 164.9273450 246.1847220
 136.7503300 167.4712080 251.0811600 136.2882670 167.6795100 251.8931540
 136.3481410 166.6571430 250.7782270 141.7507810 168.6921030 252.2108260
 140.9001400 168.3926780 252.5317330 141.5909600 168.9363040 251.2992080
 138.8457520 170.1922780 254.3107050 139.1710930 169.3586530 253.9709280
 139.6337850 170.7151300 254.4585380 135.5792310 164.2254260 240.3582110
 134.9546490 164.2214130 241.0835420 135.4922430 163.3585220 239.9618080
 134.5009390 165.1490890 247.3365880 134.7981720 166.0553720 247.2557900
 135.0494950 164.6609670 246.7225450 132.2547710 169.7277130 243.2057530
 132.0288630 169.5114300 244.1104150 131.4740240 170.1605590 242.8603500
 139.4845470 169.7340500 241.8048180 138.8854360 170.4576300 241.6211800
 140.0325080 169.6717280 241.0224630 134.6946920 170.6262710 253.8717800
 134.5990520 169.6857440 253.7218200 135.5378900 170.8477780 253.4765870
 138.0910340 168.3704040 243.8351460 138.4839910 168.6876240 243.0220150
 138.4527190 167.4915920 243.9495980 129.8257460 167.0376380 252.0251580
 129.4320850 167.8851590 252.2324360 129.1375860 166.4002750 252.2160220
 136.4002510 167.1211350 255.0948320 135.7100830 166.9283550 255.7294410
 137.1434810 167.4045990 255.6272620 127.1274510 164.9604840 246.0581660
 126.8387560 165.5307700 246.7706640 127.8720270 164.4809290 246.4212890
 127.3144740 168.9024960 237.2684380 127.2319410 169.8455720 237.4099370
 126.9627800 168.7599870 236.3896730 138.6765480 170.9609790 247.9302240
 137.9446600 171.4696600 248.2792340 138.2789820 170.1439770 247.6291020
 135.1142870 167.6363990 246.3354730 135.1178930 167.1953940 245.4859270
 136.0093990 167.9581320 246.4426550 130.9645250 167.5190480 245.2948940
 130.6245300 167.9965710 246.0515990 130.2022570 167.0655600 244.9350040
 135.1763020 168.6376070 239.3261490 135.2975840 168.5962550 240.2747310
 134.7911530 169.5000220 239.1708220 139.1391390 166.4143470 247.3425180
 139.1564130 166.8652120 248.1867030 138.8906970 165.5149110 247.5558620
 134.1884520 170.9477210 238.7244790 133.6201420 170.4995460 238.0980700
 134.8973520 171.3069990 238.1909940 142.5662140 163.8275650 253.1811560
 142.8907910 163.0965310 253.7069540 142.6018650 163.5089290 252.2792550
 135.4150840 171.6965770 248.0820140 135.7820970 171.2224340 248.8281480
 135.2255900 172.5707340 248.4228480 128.2791330 166.4409460 244.2113610
 127.9938250 166.0765130 245.0492230 128.2170190 165.7089920 243.5976750
 133.2050210 170.7374410 250.4004350 132.9007280 171.6166390 250.6254710
 134.1596670 170.7974200 250.4361790 137.9529920 165.3338720 240.9326980
 137.1394530 164.8351890 240.8572290 137.7591870 166.1736970 240.5163330
 140.6678310 169.7058370 239.2289140 141.5557930 170.0175600 239.0540480
 140.6383400 168.8330620 238.8369720 129.2613940 171.5777150 251.5475710
 128.9028880 172.2431000 252.1349050 128.9668500 170.7460700 251.9188330
 132.4627060 172.0361390 254.4315260 132.1627200 172.1818570 253.5343080
 133.2338300 171.4766680 254.3388650 142.9392580 171.0170210 238.6969000
 142.8556300 171.4484430 237.8465440 143.6586770 171.4768560 239.1295820
 144.0166720 173.4737730 251.7738970 143.2914910 174.0666510 251.5768360
 144.5442180 173.4661270 250.9752340 127.7721990 171.5768410 238.1710310
 128.6416840 171.8593210 238.4546230 127.2812310 172.3904280 238.0559120
 134.9356800 172.9641620 242.2918590 135.3919580 173.7746870 242.5178780
 134.5845010 172.6464760 243.1237080 130.8368580 163.3079270 242.7641110
 130.7083210 163.2997170 243.7126030 130.0130600 163.6462360 242.4132120
 127.8362510 165.0670390 252.2247810 127.1221030 165.2667310 252.8300420
 128.2557550 164.2909960 252.5962610 139.3301290 167.5592700 249.9749260
 139.6982110 166.7387910 250.3028830 138.4699490 167.6194590 250.3904910
 142.6963320 166.5149640 240.7836820 142.0676480 166.6195310 240.0695050
 142.2015240 166.7346420 241.5730700 134.6647350 168.7935590 242.1994700
 133.9563500 169.2621930 242.6408310 134.9491830 168.1357600 242.8339890
 136.2903280 170.2132290 250.1987230 136.7888530 170.6878110 250.8639080
 136.4326230 169.2895810 250.4057260 138.6962780 165.5186250 243.6390490
 138.5730560 165.5372380 242.6900000 139.6447340 165.5665190 243.7588890
 132.8682370 167.1020670 239.5745410 133.7172900 167.5390820 239.5085600
 132.5013640 167.4140930 240.4017470 143.4970140 166.4300250 251.0415620
 142.9943740 167.1705650 251.3809430 144.3126800 166.8184250 250.7252410
 141.7892150 171.6733430 244.4876980 140.8482290 171.6883660 244.6624670
 142.1036220 170.8869390 244.9337280 131.7673790 173.3553030 238.0480940
 132.5337060 173.2434390 238.6106370 131.8448480 172.6591000 237.3957710
 130.4620550 170.7878100 238.7313830 130.5424140 169.8405610 238.8431230
 131.3540300 171.1184980 238.8374490 127.9891350 172.6093020 253.9670000
 128.4930370 172.0300300 254.5386230 127.2498770 172.8933250 254.5046370
 130.0214430 170.7522610 254.8620070 130.0619770 170.4536480 255.7705300
 130.8759930 171.1530220 254.7027590 133.7992820 173.3518160 240.0223580
 134.2209240 173.1858030 240.8654970 133.9243660 172.5418390 239.5278720
 131.9620240 169.3314710 252.8294560 131.4316700 168.8405660 252.2017900
 132.6308310 169.7598910 252.2952490 136.3120460 172.3755770 237.2700680
 136.8326120 171.6604790 236.9041830 136.9588860 173.0141640 237.5701190
 140.8598300 173.7984170 252.5935750 141.2739320 173.9529250 253.4426170
 139.9249300 173.9239390 252.7561530 141.3320470 171.1380330 254.5974900
 141.9141240 170.3832650 254.5095380 141.5082240 171.6687770 253.8206380
 132.4492540 166.2977080 252.9091850 132.3549410 165.6797830 252.1842720
 131.8689930 167.0243370 252.6821760 135.2153980 164.8550320 249.9419240
 134.7671280 164.8774580 249.0964790 134.5819180 164.4569340 250.5389540
 137.9577430 171.4820830 251.9469520 138.0773640 170.8861970 252.6864360
 138.8171430 171.5190520 251.5270820 140.2965330 172.0358020 250.5232030
 139.7700550 172.5600640 249.9197170 140.6396670 172.6685410 251.1541760
 132.6951720 169.4251390 236.9681740 132.4940780 168.5618750 237.3295080
 132.5243770 169.3384750 236.0303340 134.7246200 168.0242180 253.2045340
 135.3145890 167.7158030 253.8923160 133.9066440 167.5521930 253.3605240
 139.5439630 167.6407990 253.4378360 138.8555150 166.9789530 253.3728350
 140.2645650 167.1946260 253.8826820 140.1740030 164.2359620 239.4968620
 140.4542320 163.3927520 239.8528040 139.4005760 164.4682730 240.0107370
 131.4934520 166.5252010 236.9559620 131.7960420 166.5319440 236.0478770
 132.2329110 166.1749870 237.4527280 134.7119450 165.4686630 237.9415820
 134.3641450 164.7910620 237.3618270 134.9132220 165.0076140 238.7559210
 144.5520750 173.4736350 240.1072530 145.3139660 174.0433000 240.2132220
 144.5675120 172.9063550 240.8780840 128.0525090 171.9974280 244.3380190
 127.3973930 171.7285920 243.6939890 128.8903040 171.8878760 243.8882170
 141.0015530 166.7915570 238.5598680 141.4200410 166.6046550 237.7195340
 140.6951590 165.9394620 238.8701610 144.5005260 171.7039710 242.2574480
 144.1248860 170.9367640 241.8255770 143.7708380 172.0862410 242.7449410
 129.0901020 172.3826850 248.8783530 129.4574060 172.2954250 249.7579550
 128.5211840 171.6193400 248.7790390 143.8904880 170.8511230 251.8914000
 143.6590970 170.6223980 250.9911950 144.1509430 171.7710780 251.8458890
 128.6417020 169.2935940 252.7841950 127.7473070 169.2602700 253.1235660
 129.1814570 169.4922730 253.5493200 142.3292950 166.0767660 254.6693700
 143.2063130 166.0851060 255.0527700 142.3413790 165.3398500 254.0586050
 127.2663170 169.2073210 240.2805520 126.3627250 169.4703410 240.1057180
 127.7503790 169.4784380 239.5005480 143.7756220 169.9297200 245.5581720
 144.2993700 169.4359850 244.9271890 144.3615640 170.0647560 246.3029290
 143.9545940 170.0137070 249.0801270 143.0048650 169.9800610 249.1946260
 144.1358950 170.9237180 248.8451040 129.8090380 168.2638750 238.1899900
 130.5182080 167.8421970 237.7047180 129.0930320 168.3313980 237.5583250
 129.4564540 164.3178080 237.2302550 130.1792670 164.8587020 237.5483770
 129.7289060 164.0441500 236.3544090 143.2656190 169.1870550 241.4974130
 143.7615310 168.9541420 242.2823010 143.0672260 168.3482390 241.0811770
 129.1456730 163.5684270 247.1325170 129.7932920 163.0181650 246.6920330
 129.5658570 163.8227420 247.9540980 144.6943350 167.8231500 244.0311810
 144.5842630 167.6687540 244.9694080 145.4550940 167.2952440 243.7887220
 143.0409070 163.7625630 250.4894810 143.6781290 164.3759770 250.8554000
 143.1883960 163.7986290 249.5444040 145.5833620 165.6539420 237.2717950
 146.5082930 165.5220600 237.0636240 145.5609410 165.7332240 238.2254400
 145.6572110 166.4250080 239.8974660 144.8623610 166.3595200 240.4267570
 145.8615390 167.3600720 239.8860010 128.8988730 163.7239940 249.8750490
 128.5503550 164.1803760 250.6408670 128.5676430 162.8297070 249.9572920
 136.4113550 164.9151820 253.3969910 136.3502440 165.5073650 254.1465320
 137.3513930 164.8077780 253.2520170 139.0488110 164.5721880 253.0362200
 139.6628520 164.8901170 252.3743280 139.5937670 164.0870470 253.6558060
 129.5709370 163.2516140 253.1501260 130.1192360 163.0704190 252.3867370
 129.6364680 162.4610250 253.6857570 139.7896150 163.1354020 249.3631490
 138.9155990 163.4689130 249.1604420 139.6806900 162.6627200 250.1883360
 140.6968130 165.3424890 250.7473210 140.3681490 164.5276650 250.3674940
 141.6450430 165.2994700 250.6238900 137.5370970 164.0523860 248.3024400
 136.7542760 164.5269360 248.5821160 137.2433900 163.1478690 248.1937580
 142.0892040 164.7546960 246.3473490 142.5300130 164.6992060 245.4995090
 141.8199630 165.6704970 246.4183670 143.9530610 164.3862200 244.3582310
 143.8919010 163.4423420 244.2113330 144.7322640 164.4942290 244.9035770
 128.8811380 164.3571340 240.8238120 129.6390740 164.4700220 240.2502150
 128.4188550 165.1940540 240.7781550 135.4225190 166.4710610 243.8140430
 134.6099700 166.0967500 243.4736310 135.9266830 165.7155690 244.1161620
 139.9250170 163.1353060 245.0523500 140.5279540 163.7073270 245.5272020
 139.1843160 163.6992500 244.8297400 143.0684770 163.5374620 240.3263780
 143.2635400 164.4358070 240.5931210 142.2814640 163.3061700 240.8196730
 131.2536530 164.8835390 239.3640090 131.7829290 164.0965190 239.2348040
 131.8864850 165.5626580 239.5975620 133.4474370 164.6210530 242.4185480
 132.8177110 163.9197840 242.5855610 132.9079510 165.3814660 242.2018640
 133.5729930 163.8994510 254.8537970 133.2914200 164.4028110 254.0898790
 133.9549630 163.1016260 254.4880100 140.1745390 163.3148090 255.4318440
 140.0610840 163.6342700 256.3269960 140.9915130 163.7160600 255.1355720
 139.0803540 171.3340560 225.7953180 138.9997590 170.4195170 225.5244890
 138.6667960 171.8307630 225.0892890 137.2121580 173.1119580 227.6762450
 136.4363680 172.6320020 227.9661020 137.8634510 172.4325230 227.5018610
 131.2287410 173.4239390 228.5538210 130.3972290 173.1688100 228.9534720
 131.8368390 173.4950160 229.2896130 129.6379360 168.3841280 222.3380600
 128.7496060 168.7257250 222.2360480 129.9220550 168.1841600 221.4461430
 127.6012370 170.9846930 228.2220300 128.1728480 170.2169130 228.2223940
 127.6013910 171.2835690 227.3126910 128.8437240 166.3931290 230.0089230
 128.6640080 165.4957040 230.2891990 128.4417320 166.9403160 230.6836180
 137.6835740 168.5947150 227.9101540 138.0600560 167.7219030 227.7975210
 137.5855250 168.9305850 227.0191980 131.8140750 166.9672780 223.3718980
 131.9207500 167.8676510 223.6787740 130.9033110 166.9190750 223.0813630
 141.4659860 166.0897590 224.8429880 142.2869480 165.5994160 224.8855360
 141.4993940 166.6795250 225.5961720 129.4623910 168.8891790 228.6171570
 130.1434020 169.1530160 229.2358970 129.1471960 168.0492660 228.9509580
 133.6548480 169.9359150 227.7044160 134.1626700 170.4340120 228.3449180
 134.1861720 169.1594350 227.5283520 145.7559410 168.1064340 231.4073510
 145.0511580 168.4946050 230.8888620 146.0217330 168.8014630 232.0094440
 131.9384580 164.5757710 231.9707580 131.9403020 165.0930100 231.1653480
 131.1088890 164.0987890 231.9477510 141.7021340 168.0297970 227.6157420
 140.9976910 168.3182860 228.1960530 142.0633500 168.8398080 227.2556980
 131.6199910 166.2867670 229.9778030 131.9616720 167.1309720 229.6831900
 130.6815720 166.4351410 230.0943370 144.7708260 167.4752760 228.0066630
 143.8233170 167.5091740 228.1382060 145.0958250 168.2891710 228.3915990
 135.3027800 163.7749940 226.3022620 135.6102780 163.2196830 225.5858120
 134.3728500 163.9094400 226.1195610 137.6908560 171.8398770 223.0382740
 136.7637840 171.7736150 223.2671210 137.8433380 172.7778900 222.9237980
 137.6777640 168.1115770 220.0349900 136.7381310 168.2729730 220.1202360
 137.9960900 168.8301450 219.4885890 144.1990400 172.7934290 230.0128930
 143.3709030 172.8627380 229.5379060 144.7940880 173.3788600 229.5444760
 141.7205850 173.4019070 223.5417990 141.1018270 173.0638620 222.8944290
 141.7030300 172.7578830 224.2497180 141.1632410 169.5803610 230.9583800
 140.7503590 170.4057320 231.2123790 140.4308360 168.9948650 230.7660160
 133.2965200 172.3663510 225.8202470 132.8922200 171.6540760 225.3248370
 133.3828320 172.0216750 226.7090510 132.0093820 169.1406720 229.6001510
 132.5608410 169.2502060 228.8254760 132.5237330 169.5144320 230.3156740
 139.8970550 172.6405880 220.5490740 140.3363830 171.8028310 220.4028560
 140.6098970 173.2735280 220.6354880 131.6836550 172.6626080 233.2106850
 131.5444320 173.5348880 233.5794250 130.8017910 172.3198890 233.0654790
 143.4787690 163.8948690 218.8631780 143.1660350 163.9875520 219.7630850
 144.2400160 164.4729720 218.8129210 129.9969830 171.2608490 223.3209120
 129.8767430 171.9870580 222.7090390 129.6870720 170.4911400 222.8437030
 144.6888980 168.6320190 234.8405920 144.0733250 169.1399860 234.3121380
 144.3685400 167.7318520 234.7831860 132.4633490 164.6043560 226.7032790
 132.0201640 165.3853100 226.3717310 133.0218480 164.9273450 227.4103730
 136.7503300 167.4712080 232.3068110 136.2882670 167.6795100 233.1188050
 136.3481410 166.6571430 232.0038780 141.7507810 168.6921030 233.4364770
 140.9001400 168.3926780 233.7573840 141.5909600 168.9363040 232.5248590
 138.8457520 170.1922780 235.5363560 139.1710930 169.3586530 235.1965790
 139.6337850 170.7151300 235.6841890 135.5792310 164.2254260 221.5838620
 134.9546490 164.2214130 222.3091930 135.4922430 163.3585220 221.1874590
 134.5009390 165.1490890 228.5622390 134.7981720 166.0553720 228.4814410
 135.0494950 164.6609670 227.9481960 132.2547710 169.7277130 224.4314040
 132.0288630 169.5114300 225.3360660 131.4740240 170.1605590 224.0860010
 139.4845470 169.7340500 223.0304690 138.8854360 170.4576300 222.8468310
 140.0325080 169.6717280 222.2481140 134.6946920 170.6262710 235.0974310
 134.5990520 169.6857440 234.9474710 135.5378900 170.8477780 234.7022380
 138.0910340 168.3704040 225.0607970 138.4839910 168.6876240 224.2476660
 138.4527190 167.4915920 225.1752490 129.8257460 167.0376380 233.2508090
 129.4320850 167.8851590 233.4580870 129.1375860 166.4002750 233.4416730
 136.4002510 167.1211350 236.3204830 135.7100830 166.9283550 236.9550920
 137.1434810 167.4045990 236.8529130 127.1274510 164.9604840 227.2838170
 126.8387560 165.5307700 227.9963150 127.8720270 164.4809290 227.6469400
 127.3144740 168.9024960 218.4940890 127.2319410 169.8455720 218.6355880
 126.9627800 168.7599870 217.6153240 138.6765480 170.9609790 229.1558750
 137.9446600 171.4696600 229.5048850 138.2789820 170.1439770 228.8547530
 135.1142870 167.6363990 227.5611240 135.1178930 167.1953940 226.7115780
 136.0093990 167.9581320 227.6683060 130.9645250 167.5190480 226.5205450
 130.6245300 167.9965710 227.2772500 130.2022570 167.0655600 226.1606550
 135.1763020 168.6376070 220.5518000 135.2975840 168.5962550 221.5003820
 134.7911530 169.5000220 220.3964730 139.1391390 166.4143470 228.5681690
 139.1564130 166.8652120 229.4123540 138.8906970 165.5149110 228.7815130
 134.1884520 170.9477210 219.9501300 133.6201420 170.4995460 219.3237210
 134.8973520 171.3069990 219.4166450 142.5662140 163.8275650 234.4068070
 142.8907910 163.0965310 234.9326050 142.6018650 163.5089290 233.5049060
 135.4150840 171.6965770 229.3076650 135.7820970 171.2224340 230.0537990
 135.2255900 172.5707340 229.6484990 128.2791330 166.4409460 225.4370120
 127.9938250 166.0765130 226.2748740 128.2170190 165.7089920 224.8233260
 133.2050210 170.7374410 231.6260860 132.9007280 171.6166390 231.8511220
 134.1596670 170.7974200 231.6618300 137.9529920 165.3338720 222.1583490
 137.1394530 164.8351890 222.0828800 137.7591870 166.1736970 221.7419840
 140.6678310 169.7058370 220.4545650 141.5557930 170.0175600 220.2796990
 140.6383400 168.8330620 220.0626230 129.2613940 171.5777150 232.7732220
 128.9028880 172.2431000 233.3605560 128.9668500 170.7460700 233.1444840
 132.4627060 172.0361390 235.6571770 132.1627200 172.1818570 234.7599590
 133.2338300 171.4766680 235.5645160 142.9392580 171.0170210 219.9225510
 142.8556300 171.4484430 219.0721950 143.6586770 171.4768560 220.3552330
 144.0166720 173.4737730 232.9995480 143.2914910 174.0666510 232.8024870
 144.5442180 173.4661270 232.2008850 127.7721990 171.5768410 219.3966820
 128.6416840 171.8593210 219.6802740 127.2812310 172.3904280 219.2815630
 134.9356800 172.9641620 223.5175100 135.3919580 173.7746870 223.7435290
 134.5845010 172.6464760 224.3493590 130.8368580 163.3079270 223.9897620
 130.7083210 163.2997170 224.9382540 130.0130600 163.6462360 223.6388630
 127.8362510 165.0670390 233.4504320 127.1221030 165.2667310 234.0556930
 128.2557550 164.2909960 233.8219120 139.3301290 167.5592700 231.2005770
 139.6982110 166.7387910 231.5285340 138.4699490 167.6194590 231.6161420
 142.6963320 166.5149640 222.0093330 142.0676480 166.6195310 221.2951560
 142.2015240 166.7346420 222.7987210 134.6647350 168.7935590 223.4251210
 133.9563500 169.2621930 223.8664820 134.9491830 168.1357600 224.0596400
 136.2903280 170.2132290 231.4243740 136.7888530 170.6878110 232.0895590
 136.4326230 169.2895810 231.6313770 138.6962780 165.5186250 224.8647000
 138.5730560 165.5372380 223.9156510 139.6447340 165.5665190 224.9845400
 132.8682370 167.1020670 220.8001920 133.7172900 167.5390820 220.7342110
 132.5013640 167.4140930 221.6273980 143.4970140 166.4300250 232.2672130
 142.9943740 167.1705650 232.6065940 144.3126800 166.8184250 231.9508920
 141.7892150 171.6733430 225.7133490 140.8482290 171.6883660 225.8881180
 142.1036220 170.8869390 226.1593790 131.7673790 173.3553030 219.2737450
 132.5337060 173.2434390 219.8362880 131.8448480 172.6591000 218.6214220
 130.4620550 170.7878100 219.9570340 130.5424140 169.8405610 220.0687740
 131.3540300 171.1184980 220.0631000 127.9891350 172.6093020 235.1926510
 128.4930370 172.0300300 235.7642740 127.2498770 172.8933250 235.7302880
 130.0214430 170.7522610 236.0876580 130.0619770 170.4536480 236.9961810
 130.8759930 171.1530220 235.9284100 133.7992820 173.3518160 221.2480090
 134.2209240 173.1858030 222.0911480 133.9243660 172.5418390 220.7535230
 131.9620240 169.3314710 234.0551070 131.4316700 168.8405660 233.4274410
 132.6308310 169.7598910 233.5209000 136.3120460 172.3755770 218.4957190
 136.8326120 171.6604790 218.1298340 136.9588860 173.0141640 218.7957700
 140.8598300 173.7984170 233.8192260 141.2739320 173.9529250 234.6682680
 139.9249300 173.9239390 233.9818040 141.3320470 171.1380330 235.8231410
 141.9141240 170.3832650 235.7351890 141.5082240 171.6687770 235.0462890
 132.4492540 166.2977080 234.1348360 132.3549410 165.6797830 233.4099230
 131.8689930 167.0243370 233.9078270 135.2153980 164.8550320 231.1675750
 134.7671280 164.8774580 230.3221300 134.5819180 164.4569340 231.7646050
 137.9577430 171.4820830 233.1726030 138.0773640 170.8861970 233.9120870
 138.8171430 171.5190520 232.7527330 140.2965330 172.0358020 231.7488540
 139.7700550 172.5600640 231.1453680 140.6396670 172.6685410 232.3798270
 132.6951720 169.4251390 218.1938250 132.4940780 168.5618750 218.5551590
 132.5243770 169.3384750 217.2559850 134.7246200 168.0242180 234.4301850
 135.3145890 167.7158030 235.1179670 133.9066440 167.5521930 234.5861750
 139.5439630 167.6407990 234.6634870 138.8555150 166.9789530 234.5984860
 140.2645650 167.1946260 235.1083330 140.1740030 164.2359620 220.7225130
 140.4542320 163.3927520 221.0784550 139.4005760 164.4682730 221.2363880
 131.4934520 166.5252010 218.1816130 131.7960420 166.5319440 217.2735280
 132.2329110 166.1749870 218.6783790 134.7119450 165.4686630 219.1672330
 134.3641450 164.7910620 218.5874780 134.9132220 165.0076140 219.9815720
 144.5520750 173.4736350 221.3329040 145.3139660 174.0433000 221.4388730
 144.5675120 172.9063550 222.1037350 128.0525090 171.9974280 225.5636700
 127.3973930 171.7285920 224.9196400 128.8903040 171.8878760 225.1138680
 141.0015530 166.7915570 219.7855190 141.4200410 166.6046550 218.9451850
 140.6951590 165.9394620 220.0958120 144.5005260 171.7039710 223.4830990
 144.1248860 170.9367640 223.0512280 143.7708380 172.0862410 223.9705920
 129.0901020 172.3826850 230.1040040 129.4574060 172.2954250 230.9836060
 128.5211840 171.6193400 230.0046900 143.8904880 170.8511230 233.1170510
 143.6590970 170.6223980 232.2168460 144.1509430 171.7710780 233.0715400
 128.6417020 169.2935940 234.0098460 127.7473070 169.2602700 234.3492170
 129.1814570 169.4922730 234.7749710 142.3292950 166.0767660 235.8950210
 143.2063130 166.0851060 236.2784210 142.3413790 165.3398500 235.2842560
 127.2663170 169.2073210 221.5062030 126.3627250 169.4703410 221.3313690
 127.7503790 169.4784380 220.7261990 143.7756220 169.9297200 226.7838230
 144.2993700 169.4359850 226.1528400 144.3615640 170.0647560 227.5285800
 143.9545940 170.0137070 230.3057780 143.0048650 169.9800610 230.4202770
 144.1358950 170.9237180 230.0707550 129.8090380 168.2638750 219.4156410
 130.5182080 167.8421970 218.9303690 129.0930320 168.3313980 218.7839760
 129.4564540 164.3178080 218.4559060 130.1792670 164.8587020 218.7740280
 129.7289060 164.0441500 217.5800600 143.2656190 169.1870550 222.7230640
 143.7615310 168.9541420 223.5079520 143.0672260 168.3482390 222.3068280
 129.1456730 163.5684270 228.3581680 129.7932920 163.0181650 227.9176840
 129.5658570 163.8227420 229.1797490 144.6943350 167.8231500 225.2568320
 144.5842630 167.6687540 226.1950590 145.4550940 167.2952440 225.0143730
 143.0409070 163.7625630 231.7151320 143.6781290 164.3759770 232.0810510
 143.1883960 163.7986290 230.7700550 145.5833620 165.6539420 218.4974460
 146.5082930 165.5220600 218.2892750 145.5609410 165.7332240 219.4510910
 145.6572110 166.4250080 221.1231170 144.8623610 166.3595200 221.6524080
 145.8615390 167.3600720 221.1116520 128.8988730 163.7239940 231.1007000
 128.5503550 164.1803760 231.8665180 128.5676430 162.8297070 231.1829430
 136.4113550 164.9151820 234.6226420 136.3502440 165.5073650 235.3721830
 137.3513930 164.8077780 234.4776680 139.0488110 164.5721880 234.2618710
 139.6628520 164.8901170 233.5999790 139.5937670 164.0870470 234.8814570
 129.5709370 163.2516140 234.3757770 130.1192360 163.0704190 233.6123880
 129.6364680 162.4610250 234.9114080 139.7896150 163.1354020 230.5888000
 138.9155990 163.4689130 230.3860930 139.6806900 162.6627200 231.4139870
 140.6968130 165.3424890 231.9729720 140.3681490 164.5276650 231.5931450
 141.6450430 165.2994700 231.8495410 137.5370970 164.0523860 229.5280910
 136.7542760 164.5269360 229.8077670 137.2433900 163.1478690 229.4194090
 142.0892040 164.7546960 227.5730000 142.5300130 164.6992060 226.7251600
 141.8199630 165.6704970 227.6440180 143.9530610 164.3862200 225.5838820
 143.8919010 163.4423420 225.4369840 144.7322640 164.4942290 226.1292280
 128.8811380 164.3571340 222.0494630 129.6390740 164.4700220 221.4758660
 128.4188550 165.1940540 222.0038060 135.4225190 166.4710610 225.0396940
 134.6099700 166.0967500 224.6992820 135.9266830 165.7155690 225.3418130
 139.9250170 163.1353060 226.2780010 140.5279540 163.7073270 226.7528530
 139.1843160 163.6992500 226.0553910 143.0684770 163.5374620 221.5520290
 143.2635400 164.4358070 221.8187720 142.2814640 163.3061700 222.0453240
 131.2536530 164.8835390 220.5896600 131.7829290 164.0965190 220.4604550
 131.8864850 165.5626580 220.8232130 133.4474370 164.6210530 223.6441990
 132.8177110 163.9197840 223.8112120 132.9079510 165.3814660 223.4275150
 133.5729930 163.8994510 236.0794480 133.2914200 164.4028110 235.3155300
 133.9549630 163.1016260 235.7136610 140.1745390 163.3148090 236.6574950
 140.0610840 163.6342700 237.5526470 140.9915130 163.7160600 236.3612230
 139.0803540 171.3340560 207.0209690 138.9997590 170.4195170 206.7501400
 138.6667960 171.8307630 206.3149400 137.2121580 173.1119580 208.9018960
 136.4363680 172.6320020 209.1917530 137.8634510 172.4325230 208.7275120
 131.2287410 173.4239390 209.7794720 130.3972290 173.1688100 210.1791230
 131.8368390 173.4950160 210.5152640 129.6379360 168.3841280 203.5637110
 128.7496060 168.7257250 203.4616990 129.9220550 168.1841600 202.6717940
 127.6012370 170.9846930 209.4476810 128.1728480 170.2169130 209.4480450
 127.6013910 171.2835690 208.5383420 128.8437240 166.3931290 211.2345740
 128.6640080 165.4957040 211.5148500 128.4417320 166.9403160 211.9092690
 137.6835740 168.5947150 209.1358050 138.0600560 167.7219030 209.0231720
 137.5855250 168.9305850 208.2448490 131.8140750 166.9672780 204.5975490
 131.9207500 167.8676510 204.9044250 130.9033110 166.9190750 204.3070140
 141.4659860 166.0897590 206.0686390 142.2869480 165.5994160 206.1111870
 141.4993940 166.6795250 206.8218230 129.4623910 168.8891790 209.8428080
 130.1434020 169.1530160 210.4615480 129.1471960 168.0492660 210.1766090
 133.6548480 169.9359150 208.9300670 134.1626700 170.4340120 209.5705690
 134.1861720 169.1594350 208.7540030 145.7559410 168.1064340 212.6330020
 145.0511580 168.4946050 212.1145130 146.0217330 168.8014630 213.2350950
 131.9384580 164.5757710 213.1964090 131.9403020 165.0930100 212.3909990
 131.1088890 164.0987890 213.1734020 141.7021340 168.0297970 208.8413930
 140.9976910 168.3182860 209.4217040 142.0633500 168.8398080 208.4813490
 131.6199910 166.2867670 211.2034540 131.9616720 167.1309720 210.9088410
 130.6815720 166.4351410 211.3199880 144.7708260 167.4752760 209.2323140
 143.8233170 167.5091740 209.3638570 145.0958250 168.2891710 209.6172500
 135.3027800 163.7749940 207.5279130 135.6102780 163.2196830 206.8114630
 134.3728500 163.9094400 207.3452120 137.6908560 171.8398770 204.2639250
 136.7637840 171.7736150 204.4927720 137.8433380 172.7778900 204.1494490
 137.6777640 168.1115770 201.2606410 136.7381310 168.2729730 201.3458870
 137.9960900 168.8301450 200.7142400 144.1990400 172.7934290 211.2385440
 143.3709030 172.8627380 210.7635570 144.7940880 173.3788600 210.7701270
 141.7205850 173.4019070 204.7674500 141.1018270 173.0638620 204.1200800
 141.7030300 172.7578830 205.4753690 141.1632410 169.5803610 212.1840310
 140.7503590 170.4057320 212.4380300 140.4308360 168.9948650 211.9916670
 133.2965200 172.3663510 207.0458980 132.8922200 171.6540760 206.5504880
 133.3828320 172.0216750 207.9347020 132.0093820 169.1406720 210.8258020
 132.5608410 169.2502060 210.0511270 132.5237330 169.5144320 211.5413250
 139.8970550 172.6405880 201.7747250 140.3363830 171.8028310 201.6285070
 140.6098970 173.2735280 201.8611390 131.6836550 172.6626080 214.4363360
 131.5444320 173.5348880 214.8050760 130.8017910 172.3198890 214.2911300
 143.4787690 163.8948690 200.0888290 143.1660350 163.9875520 200.9887360
 144.2400160 164.4729720 200.0385720 129.9969830 171.2608490 204.5465630
 129.8767430 171.9870580 203.9346900 129.6870720 170.4911400 204.0693540
 144.6888980 168.6320190 216.0662430 144.0733250 169.1399860 215.5377890
 144.3685400 167.7318520 216.0088370 132.4633490 164.6043560 207.9289300
 132.0201640 165.3853100 207.5973820 133.0218480 164.9273450 208.6360240
 136.7503300 167.4712080 213.5324620 136.2882670 167.6795100 214.3444560
 136.3481410 166.6571430 213.2295290 141.7507810 168.6921030 214.6621280
 140.9001400 168.3926780 214.9830350 141.5909600 168.9363040 213.7505100
 138.8457520 170.1922780 216.7620070 139.1710930 169.3586530 216.4222300
 139.6337850 170.7151300 216.9098400 135.5792310 164.2254260 202.8095130
 134.9546490 164.2214130 203.5348440 135.4922430 163.3585220 202.4131100
 134.5009390 165.1490890 209.7878900 134.7981720 166.0553720 209.7070920
 135.0494950 164.6609670 209.1738470 132.2547710 169.7277130 205.6570550
 132.0288630 169.5114300 206.5617170 131.4740240 170.1605590 205.3116520
 139.4845470 169.7340500 204.2561200 138.8854360 170.4576300 204.0724820
 140.0325080 169.6717280 203.4737650 134.6946920 170.6262710 216.3230820
 134.5990520 169.6857440 216.1731220 135.5378900 170.8477780 215.9278890
 138.0910340 168.3704040 206.2864480 138.4839910 168.6876240 205.4733170
 138.4527190 167.4915920 206.4009000 129.8257460 167.0376380 214.4764600
 129.4320850 167.8851590 214.6837380 129.1375860 166.4002750 214.6673240
 136.4002510 167.1211350 217.5461340 135.7100830 166.9283550 218.1807430
 137.1434810 167.4045990 218.0785640 127.1274510 164.9604840 208.5094680
 126.8387560 165.5307700 209.2219660 127.8720270 164.4809290 208.8725910
 127.3144740 168.9024960 199.7197400 127.2319410 169.8455720 199.8612390
 126.9627800 168.7599870 198.8409750 138.6765480 170.9609790 210.3815260
 137.9446600 171.4696600 210.7305360 138.2789820 170.1439770 210.0804040
 135.1142870 167.6363990 208.7867750 135.1178930 167.1953940 207.9372290
 136.0093990 167.9581320 208.8939570 130.9645250 167.5190480 207.7461960
 130.6245300 167.9965710 208.5029010 130.2022570 167.0655600 207.3863060
 135.1763020 168.6376070 201.7774510 135.2975840 168.5962550 202.7260330
 134.7911530 169.5000220 201.6221240 139.1391390 166.4143470 209.7938200
 139.1564130 166.8652120 210.6380050 138.8906970 165.5149110 210.0071640
 134.1884520 170.9477210 201.1757810 133.6201420 170.4995460 200.5493720
 134.8973520 171.3069990 200.6422960 142.5662140 163.8275650 215.6324580
 142.8907910 163.0965310 216.1582560 142.6018650 163.5089290 214.7305570
 135.4150840 171.6965770 210.5333160 135.7820970 171.2224340 211.2794500
 135.2255900 172.5707340 210.8741500 128.2791330 166.4409460 206.6626630
 127.9938250 166.0765130 207.5005250 128.2170190 165.7089920 206.0489770
 133.2050210 170.7374410 212.8517370 132.9007280 171.6166390 213.0767730
 134.1596670 170.7974200 212.8874810 137.9529920 165.3338720 203.3840000
 137.1394530 164.8351890 203.3085310 137.7591870 166.1736970 202.9676350
 140.6678310 169.7058370 201.6802160 141.5557930 170.0175600 201.5053500
 140.6383400 168.8330620 201.2882740 129.2613940 171.5777150 213.9988730
 128.9028880 172.2431000 214.5862070 128.9668500 170.7460700 214.3701350
 132.4627060 172.0361390 216.8828280 132.1627200 172.1818570 215.9856100
 133.2338300 171.4766680 216.7901670 142.9392580 171.0170210 201.1482020
 142.8556300 171.4484430 200.2978460 143.6586770 171.4768560 201.5808840
 144.0166720 173.4737730 214.2251990 143.2914910 174.0666510 214.0281380
 144.5442180 173.4661270 213.4265360 127.7721990 171.5768410 200.6223330
 128.6416840 171.8593210 200.9059250 127.2812310 172.3904280 200.5072140
 134.9356800 172.9641620 204.7431610 135.3919580 173.7746870 204.9691800
 134.5845010 172.6464760 205.5750100 130.8368580 163.3079270 205.2154130
 130.7083210 163.2997170 206.1639050 130.0130600 163.6462360 204.8645140
 127.8362510 165.0670390 214.6760830 127.1221030 165.2667310 215.2813440
 128.2557550 164.2909960 215.0475630 139.3301290 167.5592700 212.4262280
 139.6982110 166.7387910 212.7541850 138.4699490 167.6194590 212.8417930
 142.6963320 166.5149640 203.2349840 142.0676480 166.6195310 202.5208070
 142.2015240 166.7346420 204.0243720 134.6647350 168.7935590 204.6507720
 133.9563500 169.2621930 205.0921330 134.9491830 168.1357600 205.2852910
 136.2903280 170.2132290 212.6500250 136.7888530 170.6878110 213.3152100
 136.4326230 169.2895810 212.8570280 138.6962780 165.5186250 206.0903510
 138.5730560 165.5372380 205.1413020 139.6447340 165.5665190 206.2101910
 132.8682370 167.1020670 202.0258430 133.7172900 167.5390820 201.9598620
 132.5013640 167.4140930 202.8530490 143.4970140 166.4300250 213.4928640
 142.9943740 167.1705650 213.8322450 144.3126800 166.8184250 213.1765430
 141.7892150 171.6733430 206.9390000 140.8482290 171.6883660 207.1137690
 142.1036220 170.8869390 207.3850300 131.7673790 173.3553030 200.4993960
 132.5337060 173.2434390 201.0619390 131.8448480 172.6591000 199.8470730
 130.4620550 170.7878100 201.1826850 130.5424140 169.8405610 201.2944250
 131.3540300 171.1184980 201.2887510 127.9891350 172.6093020 216.4183020
 128.4930370 172.0300300 216.9899250 127.2498770 172.8933250 216.9559390
 130.0214430 170.7522610 217.3133090 130.0619770 170.4536480 218.2218320
 130.8759930 171.1530220 217.1540610 133.7992820 173.3518160 202.4736600
 134.2209240 173.1858030 203.3167990 133.9243660 172.5418390 201.9791740
 131.9620240 169.3314710 215.2807580 131.4316700 168.8405660 214.6530920
 132.6308310 169.7598910 214.7465510 136.3120460 172.3755770 199.7213700
 136.8326120 171.6604790 199.3554850 136.9588860 173.0141640 200.0214210
 140.8598300 173.7984170 215.0448770 141.2739320 173.9529250 215.8939190
 139.9249300 173.9239390 215.2074550 141.3320470 171.1380330 217.0487920
 141.9141240 170.3832650 216.9608400 141.5082240 171.6687770 216.2719400
 132.4492540 166.2977080 215.3604870 132.3549410 165.6797830 214.6355740
 131.8689930 167.0243370 215.1334780 135.2153980 164.8550320 212.3932260
 134.7671280 164.8774580 211.5477810 134.5819180 164.4569340 212.9902560
 137.9577430 171.4820830 214.3982540 138.0773640 170.8861970 215.1377380
 138.8171430 171.5190520 213.9783840 140.2965330 172.0358020 212.9745050
 139.7700550 172.5600640 212.3710190 140.6396670 172.6685410 213.6054780
 132.6951720 169.4251390 199.4194760 132.4940780 168.5618750 199.7808100
 132.5243770 169.3384750 198.4816360 134.7246200 168.0242180 215.6558360
 135.3145890 167.7158030 216.3436180 133.9066440 167.5521930 215.8118260
 139.5439630 167.6407990 215.8891380 138.8555150 166.9789530 215.8241370
 140.2645650 167.1946260 216.3339840 140.1740030 164.2359620 201.9481640
 140.4542320 163.3927520 202.3041060 139.4005760 164.4682730 202.4620390
 131.4934520 166.5252010 199.4072640 131.7960420 166.5319440 198.4991790
 132.2329110 166.1749870 199.9040300 134.7119450 165.4686630 200.3928840
 134.3641450 164.7910620 199.8131290 134.9132220 165.0076140 201.2072230
 144.5520750 173.4736350 202.5585550 145.3139660 174.0433000 202.6645240
 144.5675120 172.9063550 203.3293860 128.0525090 171.9974280 206.7893210
 127.3973930 171.7285920 206.1452910 128.8903040 171.8878760 206.3395190
 141.0015530 166.7915570 201.0111700 141.4200410 166.6046550 200.1708360
 140.6951590 165.9394620 201.3214630 144.5005260 171.7039710 204.7087500
 144.1248860 170.9367640 204.2768790 143.7708380 172.0862410 205.1962430
 129.0901020 172.3826850 211.3296550 129.4574060 172.2954250 212.2092570
 128.5211840 171.6193400 211.2303410 143.8904880 170.8511230 214.3427020
 143.6590970 170.6223980 213.4424970 144.1509430 171.7710780 214.2971910
 128.6417020 169.2935940 215.2354970 127.7473070 169.2602700 215.5748680
 129.1814570 169.4922730 216.0006220 142.3292950 166.0767660 217.1206720
 143.2063130 166.0851060 217.5040720 142.3413790 165.3398500 216.5099070
 127.2663170 169.2073210 202.7318540 126.3627250 169.4703410 202.5570200
 127.7503790 169.4784380 201.9518500 143.7756220 169.9297200 208.0094740
 144.2993700 169.4359850 207.3784910 144.3615640 170.0647560 208.7542310
 143.9545940 170.0137070 211.5314290 143.0048650 169.9800610 211.6459280
 144.1358950 170.9237180 211.2964060 129.8090380 168.2638750 200.6412920
 130.5182080 167.8421970 200.1560200 129.0930320 168.3313980 200.0096270
 129.4564540 164.3178080 199.6815570 130.1792670 164.8587020 199.9996790
 129.7289060 164.0441500 198.8057110 143.2656190 169.1870550 203.9487150
 143.7615310 168.9541420 204.7336030 143.0672260 168.3482390 203.5324790
 129.1456730 163.5684270 209.5838190 129.7932920 163.0181650 209.1433350
 129.5658570 163.8227420 210.4054000 144.6943350 167.8231500 206.4824830
 144.5842630 167.6687540 207.4207100 145.4550940 167.2952440 206.2400240
 143.0409070 163.7625630 212.9407830 143.6781290 164.3759770 213.3067020
 143.1883960 163.7986290 211.9957060 145.5833620 165.6539420 199.7230970
 146.5082930 165.5220600 199.5149260 145.5609410 165.7332240 200.6767420
 145.6572110 166.4250080 202.3487680 144.8623610 166.3595200 202.8780590
 145.8615390 167.3600720 202.3373030 128.8988730 163.7239940 212.3263510
 128.5503550 164.1803760 213.0921690 128.5676430 162.8297070 212.4085940
 136.4113550 164.9151820 215.8482930 136.3502440 165.5073650 216.5978340
 137.3513930 164.8077780 215.7033190 139.0488110 164.5721880 215.4875220
 139.6628520 164.8901170 214.8256300 139.5937670 164.0870470 216.1071080
 129.5709370 163.2516140 215.6014280 130.1192360 163.0704190 214.8380390
 129.6364680 162.4610250 216.1370590 139.7896150 163.1354020 211.8144510
 138.9155990 163.4689130 211.6117440 139.6806900 162.6627200 212.6396380
 140.6968130 165.3424890 213.1986230 140.3681490 164.5276650 212.8187960
 141.6450430 165.2994700 213.0751920 137.5370970 164.0523860 210.7537420
 136.7542760 164.5269360 211.0334180 137.2433900 163.1478690 210.6450600
 142.0892040 164.7546960 208.7986510 142.5300130 164.6992060 207.9508110
 141.8199630 165.6704970 208.8696690 143.9530610 164.3862200 206.8095330
 143.8919010 163.4423420 206.6626350 144.7322640 164.4942290 207.3548790
 128.8811380 164.3571340 203.2751140 129.6390740 164.4700220 202.7015170
 128.4188550 165.1940540 203.2294570 135.4225190 166.4710610 206.2653450
 134.6099700 166.0967500 205.9249330 135.9266830 165.7155690 206.5674640
 139.9250170 163.1353060 207.5036520 140.5279540 163.7073270 207.9785040
 139.1843160 163.6992500 207.2810420 143.0684770 163.5374620 202.7776800
 143.2635400 164.4358070 203.0444230 142.2814640 163.3061700 203.2709750
 131.2536530 164.8835390 201.8153110 131.7829290 164.0965190 201.6861060
 131.8864850 165.5626580 202.0488640 133.4474370 164.6210530 204.8698500
 132.8177110 163.9197840 205.0368630 132.9079510 165.3814660 204.6531660
 133.5729930 163.8994510 217.3050990 133.2914200 164.4028110 216.5411810
 133.9549630 163.1016260 216.9393120 140.1745390 163.3148090 217.8831460
 140.0610840 163.6342700 218.7782980 140.9915130 163.7160600 217.5868740
 139.0803540 171.3340560 188.2466200 138.9997590 170.4195170 187.9757910
 138.6667960 171.8307630 187.5405910 137.2121580 173.1119580 190.1275470
 136.4363680 172.6320020 190.4174040 137.8634510 172.4325230 189.9531630
 131.2287410 173.4239390 191.0051230 130.3972290 173.1688100 191.4047740
 131.8368390 173.4950160 191.7409150 129.6379360 168.3841280 184.7893620
 128.7496060 168.7257250 184.6873500 129.9220550 168.1841600 183.8974450
 127.6012370 170.9846930 190.6733320 128.1728480 170.2169130 190.6736960
 127.6013910 171.2835690 189.7639930 128.8437240 166.3931290 192.4602250
 128.6640080 165.4957040 192.7405010 128.4417320 166.9403160 193.1349200
 137.6835740 168.5947150 190.3614560 138.0600560 167.7219030 190.2488230
 137.5855250 168.9305850 189.4705000 131.8140750 166.9672780 185.8232000
 131.9207500 167.8676510 186.1300760 130.9033110 166.9190750 185.5326650
 141.4659860 166.0897590 187.2942900 142.2869480 165.5994160 187.3368380
 141.4993940 166.6795250 188.0474740 129.4623910 168.8891790 191.0684590
 130.1434020 169.1530160 191.6871990 129.1471960 168.0492660 191.4022600
 133.6548480 169.9359150 190.1557180 134.1626700 170.4340120 190.7962200
 134.1861720 169.1594350 189.9796540 145.7559410 168.1064340 193.8586530
 145.0511580 168.4946050 193.3401640 146.0217330 168.8014630 194.4607460
 131.9384580 164.5757710 194.4220600 131.9403020 165.0930100 193.6166500
 131.1088890 164.0987890 194.3990530 141.7021340 168.0297970 190.0670440
 140.9976910 168.3182860 190.6473550 142.0633500 168.8398080 189.7070000
 131.6199910 166.2867670 192.4291050 131.9616720 167.1309720 192.1344920
 130.6815720 166.4351410 192.5456390 144.7708260 167.4752760 190.4579650
 143.8233170 167.5091740 190.5895080 145.0958250 168.2891710 190.8429010
 135.3027800 163.7749940 188.7535640 135.6102780 163.2196830 188.0371140
 134.3728500 163.9094400 188.5708630 137.6908560 171.8398770 185.4895760
 136.7637840 171.7736150 185.7184230 137.8433380 172.7778900 185.3751000
 137.6777640 168.1115770 182.4862920 136.7381310 168.2729730 182.5715380
 137.9960900 168.8301450 181.9398910 144.1990400 172.7934290 192.4641950
 143.3709030 172.8627380 191.9892080 144.7940880 173.3788600 191.9957780
 141.7205850 173.4019070 185.9931010 141.1018270 173.0638620 185.3457310
 141.7030300 172.7578830 186.7010200 141.1632410 169.5803610 193.4096820
 140.7503590 170.4057320 193.6636810 140.4308360 168.9948650 193.2173180
 133.2965200 172.3663510 188.2715490 132.8922200 171.6540760 187.7761390
 133.3828320 172.0216750 189.1603530 132.0093820 169.1406720 192.0514530
 132.5608410 169.2502060 191.2767780 132.5237330 169.5144320 192.7669760
 139.8970550 172.6405880 183.0003760 140.3363830 171.8028310 182.8541580
 140.6098970 173.2735280 183.0867900 131.6836550 172.6626080 195.6619870
 131.5444320 173.5348880 196.0307270 130.8017910 172.3198890 195.5167810
 143.4787690 163.8948690 181.3144800 143.1660350 163.9875520 182.2143870
 144.2400160 164.4729720 181.2642230 129.9969830 171.2608490 185.7722140
 129.8767430 171.9870580 185.1603410 129.6870720 170.4911400 185.2950050
 144.6888980 168.6320190 197.2918940 144.0733250 169.1399860 196.7634400
 144.3685400 167.7318520 197.2344880 132.4633490 164.6043560 189.1545810
 132.0201640 165.3853100 188.8230330 133.0218480 164.9273450 189.8616750
 136.7503300 167.4712080 194.7581130 136.2882670 167.6795100 195.5701070
 136.3481410 166.6571430 194.4551800 141.7507810 168.6921030 195.8877790
 140.9001400 168.3926780 196.2086860 141.5909600 168.9363040 194.9761610
 138.8457520 170.1922780 197.9876580 139.1710930 169.3586530 197.6478810
 139.6337850 170.7151300 198.1354910 135.5792310 164.2254260 184.0351640
 134.9546490 164.2214130 184.7604950 135.4922430 163.3585220 183.6387610
 134.5009390 165.1490890 191.0135410 134.7981720 166.0553720 190.9327430
 135.0494950 164.6609670 190.3994980 132.2547710 169.7277130 186.8827060
 132.0288630 169.5114300 187.7873680 131.4740240 170.1605590 186.5373030
 139.4845470 169.7340500 185.4817710 138.8854360 170.4576300 185.2981330
 140.0325080 169.6717280 184.6994160 134.6946920 170.6262710 197.5487330
 134.5990520 169.6857440 197.3987730 135.5378900 170.8477780 197.1535400
 138.0910340 168.3704040 187.5120990 138.4839910 168.6876240 186.6989680
 138.4527190 167.4915920 187.6265510 129.8257460 167.0376380 195.7021110
 129.4320850 167.8851590 195.9093890 129.1375860 166.4002750 195.8929750
 136.4002510 167.1211350 198.7717850 135.7100830 166.9283550 199.4063940
 137.1434810 167.4045990 199.3042150 127.1274510 164.9604840 189.7351190
 126.8387560 165.5307700 190.4476170 127.8720270 164.4809290 190.0982420
 127.3144740 168.9024960 180.9453910 127.2319410 169.8455720 181.0868900
 126.9627800 168.7599870 180.0666260 138.6765480 170.9609790 191.6071770
 137.9446600 171.4696600 191.9561870 138.2789820 170.1439770 191.3060550
 135.1142870 167.6363990 190.0124260 135.1178930 167.1953940 189.1628800
 136.0093990 167.9581320 190.1196080 130.9645250 167.5190480 188.9718470
 130.6245300 167.9965710 189.7285520 130.2022570 167.0655600 188.6119570
 135.1763020 168.6376070 183.0031020 135.2975840 168.5962550 183.9516840
 134.7911530 169.5000220 182.8477750 139.1391390 166.4143470 191.0194710
 139.1564130 166.8652120 191.8636560 138.8906970 165.5149110 191.2328150
 134.1884520 170.9477210 182.4014320 133.6201420 170.4995460 181.7750230
 134.8973520 171.3069990 181.8679470 142.5662140 163.8275650 196.8581090
 142.8907910 163.0965310 197.3839070 142.6018650 163.5089290 195.9562080
 135.4150840 171.6965770 191.7589670 135.7820970 171.2224340 192.5051010
 135.2255900 172.5707340 192.0998010 128.2791330 166.4409460 187.8883140
 127.9938250 166.0765130 188.7261760 128.2170190 165.7089920 187.2746280
 133.2050210 170.7374410 194.0773880 132.9007280 171.6166390 194.3024240
 134.1596670 170.7974200 194.1131320 137.9529920 165.3338720 184.6096510
 137.1394530 164.8351890 184.5341820 137.7591870 166.1736970 184.1932860
 140.6678310 169.7058370 182.9058670 141.5557930 170.0175600 182.7310010
 140.6383400 168.8330620 182.5139250 129.2613940 171.5777150 195.2245240
 128.9028880 172.2431000 195.8118580 128.9668500 170.7460700 195.5957860
 132.4627060 172.0361390 198.1084790 132.1627200 172.1818570 197.2112610
 133.2338300 171.4766680 198.0158180 142.9392580 171.0170210 182.3738530
 142.8556300 171.4484430 181.5234970 143.6586770 171.4768560 182.8065350
 144.0166720 173.4737730 195.4508500 143.2914910 174.0666510 195.2537890
 144.5442180 173.4661270 194.6521870 127.7721990 171.5768410 181.8479840
 128.6416840 171.8593210 182.1315760 127.2812310 172.3904280 181.7328650
 134.9356800 172.9641620 185.9688120 135.3919580 173.7746870 186.1948310
 134.5845010 172.6464760 186.8006610 130.8368580 163.3079270 186.4410640
 130.7083210 163.2997170 187.3895560 130.0130600 163.6462360 186.0901650
 127.8362510 165.0670390 195.9017340 127.1221030 165.2667310 196.5069950
 128.2557550 164.2909960 196.2732140 139.3301290 167.5592700 193.6518790
 139.6982110 166.7387910 193.9798360 138.4699490 167.6194590 194.0674440
 142.6963320 166.5149640 184.4606350 142.0676480 166.6195310 183.7464580
 142.2015240 166.7346420 185.2500230 134.6647350 168.7935590 185.8764230
 133.9563500 169.2621930 186.3177840 134.9491830 168.1357600 186.5109420
 136.2903280 170.2132290 193.8756760 136.7888530 170.6878110 194.5408610
 136.4326230 169.2895810 194.0826790 138.6962780 165.5186250 187.3160020
 138.5730560 165.5372380 186.3669530 139.6447340 165.5665190 187.4358420
 132.8682370 167.1020670 183.2514940 133.7172900 167.5390820 183.1855130
 132.5013640 167.4140930 184.0787000 143.4970140 166.4300250 194.7185150
 142.9943740 167.1705650 195.0578960 144.3126800 166.8184250 194.4021940
 141.7892150 171.6733430 188.1646510 140.8482290 171.6883660 188.3394200
 142.1036220 170.8869390 188.6106810 131.7673790 173.3553030 181.7250470
 132.5337060 173.2434390 182.2875900 131.8448480 172.6591000 181.0727240
 130.4620550 170.7878100 182.4083360 130.5424140 169.8405610 182.5200760
 131.3540300 171.1184980 182.5144020 127.9891350 172.6093020 197.6439530
 128.4930370 172.0300300 198.2155760 127.2498770 172.8933250 198.1815900
 130.0214430 170.7522610 198.5389600 130.0619770 170.4536480 199.4474830
 130.8759930 171.1530220 198.3797120 133.7992820 173.3518160 183.6993110
 134.2209240 173.1858030 184.5424500 133.9243660 172.5418390 183.2048250
 131.9620240 169.3314710 196.5064090 131.4316700 168.8405660 195.8787430
 132.6308310 169.7598910 195.9722020 136.3120460 172.3755770 180.9470210
 136.8326120 171.6604790 180.5811360 136.9588860 173.0141640 181.2470720
 140.8598300 173.7984170 196.2705280 141.2739320 173.9529250 197.1195700
 139.9249300 173.9239390 196.4331060 141.3320470 171.1380330 198.2744430
 141.9141240 170.3832650 198.1864910 141.5082240 171.6687770 197.4975910
 132.4492540 166.2977080 196.5861380 132.3549410 165.6797830 195.8612250
 131.8689930 167.0243370 196.3591290 135.2153980 164.8550320 193.6188770
 134.7671280 164.8774580 192.7734320 134.5819180 164.4569340 194.2159070
 137.9577430 171.4820830 195.6239050 138.0773640 170.8861970 196.3633890
 138.8171430 171.5190520 195.2040350 140.2965330 172.0358020 194.2001560
 139.7700550 172.5600640 193.5966700 140.6396670 172.6685410 194.8311290
 132.6951720 169.4251390 180.6451270 132.4940780 168.5618750 181.0064610
 132.5243770 169.3384750 179.7072870 134.7246200 168.0242180 196.8814870
 135.3145890 167.7158030 197.5692690 133.9066440 167.5521930 197.0374770
 139.5439630 167.6407990 197.1147890 138.8555150 166.9789530 197.0497880
 140.2645650 167.1946260 197.5596350 140.1740030 164.2359620 183.1738150
 140.4542320 163.3927520 183.5297570 139.4005760 164.4682730 183.6876900
 131.4934520 166.5252010 180.6329150 131.7960420 166.5319440 179.7248300
 132.2329110 166.1749870 181.1296810 134.7119450 165.4686630 181.6185350
 134.3641450 164.7910620 181.0387800 134.9132220 165.0076140 182.4328740
 144.5520750 173.4736350 183.7842060 145.3139660 174.0433000 183.8901750
 144.5675120 172.9063550 184.5550370 128.0525090 171.9974280 188.0149720
 127.3973930 171.7285920 187.3709420 128.8903040 171.8878760 187.5651700
 141.0015530 166.7915570 182.2368210 141.4200410 166.6046550 181.3964870
 140.6951590 165.9394620 182.5471140 144.5005260 171.7039710 185.9344010
 144.1248860 170.9367640 185.5025300 143.7708380 172.0862410 186.4218940
 129.0901020 172.3826850 192.5553060 129.4574060 172.2954250 193.4349080
 128.5211840 171.6193400 192.4559920 143.8904880 170.8511230 195.5683530
 143.6590970 170.6223980 194.6681480 144.1509430 171.7710780 195.5228420
 128.6417020 169.2935940 196.4611480 127.7473070 169.2602700 196.8005190
 129.1814570 169.4922730 197.2262730 142.3292950 166.0767660 198.3463230
 143.2063130 166.0851060 198.7297230 142.3413790 165.3398500 197.7355580
 127.2663170 169.2073210 183.9575050 126.3627250 169.4703410 183.7826710
 127.7503790 169.4784380 183.1775010 143.7756220 169.9297200 189.2351250
 144.2993700 169.4359850 188.6041420 144.3615640 170.0647560 189.9798820
 143.9545940 170.0137070 192.7570800 143.0048650 169.9800610 192.8715790
 144.1358950 170.9237180 192.5220570 129.8090380 168.2638750 181.8669430
 130.5182080 167.8421970 181.3816710 129.0930320 168.3313980 181.2352780
 129.4564540 164.3178080 180.9072080 130.1792670 164.8587020 181.2253300
 129.7289060 164.0441500 180.0313620 143.2656190 169.1870550 185.1743660
 143.7615310 168.9541420 185.9592540 143.0672260 168.3482390 184.7581300
 129.1456730 163.5684270 190.8094700 129.7932920 163.0181650 190.3689860
 129.5658570 163.8227420 191.6310510 144.6943350 167.8231500 187.7081340
 144.5842630 167.6687540 188.6463610 145.4550940 167.2952440 187.4656750
 143.0409070 163.7625630 194.1664340 143.6781290 164.3759770 194.5323530
 143.1883960 163.7986290 193.2213570 145.5833620 165.6539420 180.9487480
 146.5082930 165.5220600 180.7405770 145.5609410 165.7332240 181.9023930
 145.6572110 166.4250080 183.5744190 144.8623610 166.3595200 184.1037100
 145.8615390 167.3600720 183.5629540 128.8988730 163.7239940 193.5520020
 128.5503550 164.1803760 194.3178200 128.5676430 162.8297070 193.6342450
 136.4113550 164.9151820 197.0739440 136.3502440 165.5073650 197.8234850
 137.3513930 164.8077780 196.9289700 139.0488110 164.5721880 196.7131730
 139.6628520 164.8901170 196.0512810 139.5937670 164.0870470 197.3327590
 129.5709370 163.2516140 196.8270790 130.1192360 163.0704190 196.0636900
 129.6364680 162.4610250 197.3627100 139.7896150 163.1354020 193.0401020
 138.9155990 163.4689130 192.8373950 139.6806900 162.6627200 193.8652890
 140.6968130 165.3424890 194.4242740 140.3681490 164.5276650 194.0444470
 141.6450430 165.2994700 194.3008430 137.5370970 164.0523860 191.9793930
 136.7542760 164.5269360 192.2590690 137.2433900 163.1478690 191.8707110
 142.0892040 164.7546960 190.0243020 142.5300130 164.6992060 189.1764620
 141.8199630 165.6704970 190.0953200 143.9530610 164.3862200 188.0351840
 143.8919010 163.4423420 187.8882860 144.7322640 164.4942290 188.5805300
 128.8811380 164.3571340 184.5007650 129.6390740 164.4700220 183.9271680
 128.4188550 165.1940540 184.4551080 135.4225190 166.4710610 187.4909960
 134.6099700 166.0967500 187.1505840 135.9266830 165.7155690 187.7931150
 139.9250170 163.1353060 188.7293030 140.5279540 163.7073270 189.2041550
 139.1843160 163.6992500 188.5066930 143.0684770 163.5374620 184.0033310
 143.2635400 164.4358070 184.2700740 142.2814640 163.3061700 184.4966260
 131.2536530 164.8835390 183.0409620 131.7829290 164.0965190 182.9117570
 131.8864850 165.5626580 183.2745150 133.4474370 164.6210530 186.0955010
 132.8177110 163.9197840 186.2625140 132.9079510 165.3814660 185.8788170
 133.5729930 163.8994510 198.5307500 133.2914200 164.4028110 197.7668320
 133.9549630 163.1016260 198.1649630 140.1745390 163.3148090 199.1087970
 140.0610840 163.6342700 200.0039490 140.9915130 163.7160600 198.8125250
 139.0803540 171.3340560 169.4722710 138.9997590 170.4195170 169.2014420
 138.6667960 171.8307630 168.7662420 137.2121580 173.1119580 171.3531980
 136.4363680 172.6320020 171.6430550 137.8634510 172.4325230 171.1788140
 131.2287410 173.4239390 172.2307740 130.3972290 173.1688100 172.6304250
 131.8368390 173.4950160 172.9665660 129.6379360 168.3841280 166.0150130
 128.7496060 168.7257250 165.9130010 129.9220550 168.1841600 165.1230960
 127.6012370 170.9846930 171.8989830 128.1728480 170.2169130 171.8993470
 127.6013910 171.2835690 170.9896440 128.8437240 166.3931290 173.6858760
 128.6640080 165.4957040 173.9661520 128.4417320 166.9403160 174.3605710
 137.6835740 168.5947150 171.5871070 138.0600560 167.7219030 171.4744740
 137.5855250 168.9305850 170.6961510 131.8140750 166.9672780 167.0488510
 131.9207500 167.8676510 167.3557270 130.9033110 166.9190750 166.7583160
 141.4659860 166.0897590 168.5199410 142.2869480 165.5994160 168.5624890
 141.4993940 166.6795250 169.2731250 129.4623910 168.8891790 172.2941100
 130.1434020 169.1530160 172.9128500 129.1471960 168.0492660 172.6279110
 133.6548480 169.9359150 171.3813690 134.1626700 170.4340120 172.0218710
 134.1861720 169.1594350 171.2053050 145.7559410 168.1064340 175.0843040
 145.0511580 168.4946050 174.5658150 146.0217330 168.8014630 175.6863970
 131.9384580 164.5757710 175.6477110 131.9403020 165.0930100 174.8423010
 131.1088890 164.0987890 175.6247040 141.7021340 168.0297970 171.2926950
 140.9976910 168.3182860 171.8730060 142.0633500 168.8398080 170.9326510
 131.6199910 166.2867670 173.6547560 131.9616720 167.1309720 173.3601430
 130.6815720 166.4351410 173.7712900 144.7708260 167.4752760 171.6836160
 143.8233170 167.5091740 171.8151590 145.0958250 168.2891710 172.0685520
 135.3027800 163.7749940 169.9792150 135.6102780 163.2196830 169.2627650
 134.3728500 163.9094400 169.7965140 137.6908560 171.8398770 166.7152270
 136.7637840 171.7736150 166.9440740 137.8433380 172.7778900 166.6007510
 137.6777640 168.1115770 163.7119430 136.7381310 168.2729730 163.7971890
 137.9960900 168.8301450 163.1655420 144.1990400 172.7934290 173.6898460
 143.3709030 172.8627380 173.2148590 144.7940880 173.3788600 173.2214290
 141.7205850 173.4019070 167.2187520 141.1018270 173.0638620 166.5713820
 141.7030300 172.7578830 167.9266710 141.1632410 169.5803610 174.6353330
 140.7503590 170.4057320 174.8893320 140.4308360 168.9948650 174.4429690
 133.2965200 172.3663510 169.4972000 132.8922200 171.6540760 169.0017900
 133.3828320 172.0216750 170.3860040 132.0093820 169.1406720 173.2771040
 132.5608410 169.2502060 172.5024290 132.5237330 169.5144320 173.9926270
 139.8970550 172.6405880 164.2260270 140.3363830 171.8028310 164.0798090
 140.6098970 173.2735280 164.3124410 131.6836550 172.6626080 176.8876380
 131.5444320 173.5348880 177.2563780 130.8017910 172.3198890 176.7424320
 143.4787690 163.8948690 162.5401310 143.1660350 163.9875520 163.4400380
 144.2400160 164.4729720 162.4898740 129.9969830 171.2608490 166.9978650
 129.8767430 171.9870580 166.3859920 129.6870720 170.4911400 166.5206560
 144.6888980 168.6320190 178.5175450 144.0733250 169.1399860 177.9890910
 144.3685400 167.7318520 178.4601390 132.4633490 164.6043560 170.3802320
 132.0201640 165.3853100 170.0486840 133.0218480 164.9273450 171.0873260
 136.7503300 167.4712080 175.9837640 136.2882670 167.6795100 176.7957580
 136.3481410 166.6571430 175.6808310 141.7507810 168.6921030 177.1134300
 140.9001400 168.3926780 177.4343370 141.5909600 168.9363040 176.2018120
 138.8457520 170.1922780 179.2133090 139.1710930 169.3586530 178.8735320
 139.6337850 170.7151300 179.3611420 135.5792310 164.2254260 165.2608150
 134.9546490 164.2214130 165.9861460 135.4922430 163.3585220 164.8644120
 134.5009390 165.1490890 172.2391920 134.7981720 166.0553720 172.1583940
 135.0494950 164.6609670 171.6251490 132.2547710 169.7277130 168.1083570
 132.0288630 169.5114300 169.0130190 131.4740240 170.1605590 167.7629540
 139.4845470 169.7340500 166.7074220 138.8854360 170.4576300 166.5237840
 140.0325080 169.6717280 165.9250670 134.6946920 170.6262710 178.7743840
 134.5990520 169.6857440 178.6244240 135.5378900 170.8477780 178.3791910
 138.0910340 168.3704040 168.7377500 138.4839910 168.6876240 167.9246190
 138.4527190 167.4915920 168.8522020 129.8257460 167.0376380 176.9277620
 129.4320850 167.8851590 177.1350400 129.1375860 166.4002750 177.1186260
 136.4002510 167.1211350 179.9974360 135.7100830 166.9283550 180.6320450
 137.1434810 167.4045990 180.5298660 127.1274510 164.9604840 170.9607700
 126.8387560 165.5307700 171.6732680 127.8720270 164.4809290 171.3238930
 127.3144740 168.9024960 162.1710420 127.2319410 169.8455720 162.3125410
 126.9627800 168.7599870 161.2922770 138.6765480 170.9609790 172.8328280
 137.9446600 171.4696600 173.1818380 138.2789820 170.1439770 172.5317060
 135.1142870 167.6363990 171.2380770 135.1178930 167.1953940 170.3885310
 136.0093990 167.9581320 171.3452590 130.9645250 167.5190480 170.1974980
 130.6245300 167.9965710 170.9542030 130.2022570 167.0655600 169.8376080
 135.1763020 168.6376070 164.2287530 135.2975840 168.5962550 165.1773350
 134.7911530 169.5000220 164.0734260 139.1391390 166.4143470 172.2451220
 139.1564130 166.8652120 173.0893070 138.8906970 165.5149110 172.4584660
 134.1884520 170.9477210 163.6270830 133.6201420 170.4995460 163.0006740
 134.8973520 171.3069990 163.0935980 142.5662140 163.8275650 178.0837600
 142.8907910 163.0965310 178.6095580 142.6018650 163.5089290 177.1818590
 135.4150840 171.6965770 172.9846180 135.7820970 171.2224340 173.7307520
 135.2255900 172.5707340 173.3254520 128.2791330 166.4409460 169.1139650
 127.9938250 166.0765130 169.9518270 128.2170190 165.7089920 168.5002790
 133.2050210 170.7374410 175.3030390 132.9007280 171.6166390 175.5280750
 134.1596670 170.7974200 175.3387830 137.9529920 165.3338720 165.8353020
 137.1394530 164.8351890 165.7598330 137.7591870 166.1736970 165.4189370
 140.6678310 169.7058370 164.1315180 141.5557930 170.0175600 163.9566520
 140.6383400 168.8330620 163.7395760 129.2613940 171.5777150 176.4501750
 128.9028880 172.2431000 177.0375090 128.9668500 170.7460700 176.8214370
 132.4627060 172.0361390 179.3341300 132.1627200 172.1818570 178.4369120
 133.2338300 171.4766680 179.2414690 142.9392580 171.0170210 163.5995040
 142.8556300 171.4484430 162.7491480 143.6586770 171.4768560 164.0321860
 144.0166720 173.4737730 176.6765010 143.2914910 174.0666510 176.4794400
 144.5442180 173.4661270 175.8778380 127.7721990 171.5768410 163.0736350
 128.6416840 171.8593210 163.3572270 127.2812310 172.3904280 162.9585160
 134.9356800 172.9641620 167.1944630 135.3919580 173.7746870 167.4204820
 134.5845010 172.6464760 168.0263120 130.8368580 163.3079270 167.6667150
 130.7083210 163.2997170 168.6152070 130.0130600 163.6462360 167.3158160
 127.8362510 165.0670390 177.1273850 127.1221030 165.2667310 177.7326460
 128.2557550 164.2909960 177.4988650 139.3301290 167.5592700 174.8775300
 139.6982110 166.7387910 175.2054870 138.4699490 167.6194590 175.2930950
 142.6963320 166.5149640 165.6862860 142.0676480 166.6195310 164.9721090
 142.2015240 166.7346420 166.4756740 134.6647350 168.7935590 167.1020740
 133.9563500 169.2621930 167.5434350 134.9491830 168.1357600 167.7365930
 136.2903280 170.2132290 175.1013270 136.7888530 170.6878110 175.7665120
 136.4326230 169.2895810 175.3083300 138.6962780 165.5186250 168.5416530
 138.5730560 165.5372380 167.5926040 139.6447340 165.5665190 168.6614930
 132.8682370 167.1020670 164.4771450 133.7172900 167.5390820 164.4111640
 132.5013640 167.4140930 165.3043510 143.4970140 166.4300250 175.9441660
 142.9943740 167.1705650 176.2835470 144.3126800 166.8184250 175.6278450
 141.7892150 171.6733430 169.3903020 140.8482290 171.6883660 169.5650710
 142.1036220 170.8869390 169.8363320 131.7673790 173.3553030 162.9506980
 132.5337060 173.2434390 163.5132410 131.8448480 172.6591000 162.2983750
 130.4620550 170.7878100 163.6339870 130.5424140 169.8405610 163.7457270
 131.3540300 171.1184980 163.7400530 127.9891350 172.6093020 178.8696040
 128.4930370 172.0300300 179.4412270 127.2498770 172.8933250 179.4072410
 130.0214430 170.7522610 179.7646110 130.0619770 170.4536480 180.6731340
 130.8759930 171.1530220 179.6053630 133.7992820 173.3518160 164.9249620
 134.2209240 173.1858030 165.7681010 133.9243660 172.5418390 164.4304760
 131.9620240 169.3314710 177.7320600 131.4316700 168.8405660 177.1043940
 132.6308310 169.7598910 177.1978530 136.3120460 172.3755770 162.1726720
 136.8326120 171.6604790 161.8067870 136.9588860 173.0141640 162.4727230
 140.8598300 173.7984170 177.4961790 141.2739320 173.9529250 178.3452210
 139.9249300 173.9239390 177.6587570 141.3320470 171.1380330 179.5000940
 141.9141240 170.3832650 179.4121420 141.5082240 171.6687770 178.7232420
 132.4492540 166.2977080 177.8117890 132.3549410 165.6797830 177.0868760
 131.8689930 167.0243370 177.5847800 135.2153980 164.8550320 174.8445280
 134.7671280 164.8774580 173.9990830 134.5819180 164.4569340 175.4415580
 137.9577430 171.4820830 176.8495560 138.0773640 170.8861970 177.5890400
 138.8171430 171.5190520 176.4296860 140.2965330 172.0358020 175.4258070
 139.7700550 172.5600640 174.8223210 140.6396670 172.6685410 176.0567800
 132.6951720 169.4251390 161.8707780 132.4940780 168.5618750 162.2321120
 132.5243770 169.3384750 160.9329380 134.7246200 168.0242180 178.1071380
 135.3145890 167.7158030 178.7949200 133.9066440 167.5521930 178.2631280
 139.5439630 167.6407990 178.3404400 138.8555150 166.9789530 178.2754390
 140.2645650 167.1946260 178.7852860 140.1740030 164.2359620 164.3994660
 140.4542320 163.3927520 164.7554080 139.4005760 164.4682730 164.9133410
 131.4934520 166.5252010 161.8585660 131.7960420 166.5319440 160.9504810
 132.2329110 166.1749870 162.3553320 134.7119450 165.4686630 162.8441860
 134.3641450 164.7910620 162.2644310 134.9132220 165.0076140 163.6585250
 144.5520750 173.4736350 165.0098570 145.3139660 174.0433000 165.1158260
 144.5675120 172.9063550 165.7806880 128.0525090 171.9974280 169.2406230
 127.3973930 171.7285920 168.5965930 128.8903040 171.8878760 168.7908210
 141.0015530 166.7915570 163.4624720 141.4200410 166.6046550 162.6221380
 140.6951590 165.9394620 163.7727650 144.5005260 171.7039710 167.1600520
 144.1248860 170.9367640 166.7281810 143.7708380 172.0862410 167.6475450
 129.0901020 172.3826850 173.7809570 129.4574060 172.2954250 174.6605590
 128.5211840 171.6193400 173.6816430 143.8904880 170.8511230 176.7940040
 143.6590970 170.6223980 175.8937990 144.1509430 171.7710780 176.7484930
 128.6417020 169.2935940 177.6867990 127.7473070 169.2602700 178.0261700
 129.1814570 169.4922730 178.4519240 142.3292950 166.0767660 179.5719740
 143.2063130 166.0851060 179.9553740 142.3413790 165.3398500 178.9612090
 127.2663170 169.2073210 165.1831560 126.3627250 169.4703410 165.0083220
 127.7503790 169.4784380 164.4031520 143.7756220 169.9297200 170.4607760
 144.2993700 169.4359850 169.8297930 144.3615640 170.0647560 171.2055330
 143.9545940 170.0137070 173.9827310 143.0048650 169.9800610 174.0972300
 144.1358950 170.9237180 173.7477080 129.8090380 168.2638750 163.0925940
 130.5182080 167.8421970 162.6073220 129.0930320 168.3313980 162.4609290
 129.4564540 164.3178080 162.1328590 130.1792670 164.8587020 162.4509810
 129.7289060 164.0441500 161.2570130 143.2656190 169.1870550 166.4000170
 143.7615310 168.9541420 167.1849050 143.0672260 168.3482390 165.9837810
 129.1456730 163.5684270 172.0351210 129.7932920 163.0181650 171.5946370
 129.5658570 163.8227420 172.8567020 144.6943350 167.8231500 168.9337850
 144.5842630 167.6687540 169.8720120 145.4550940 167.2952440 168.6913260
 143.0409070 163.7625630 175.3920850 143.6781290 164.3759770 175.7580040
 143.1883960 163.7986290 174.4470080 145.5833620 165.6539420 162.1743990
 146.5082930 165.5220600 161.9662280 145.5609410 165.7332240 163.1280440
 145.6572110 166.4250080 164.8000700 144.8623610 166.3595200 165.3293610
 145.8615390 167.3600720 164.7886050 128.8988730 163.7239940 174.7776530
 128.5503550 164.1803760 175.5434710 128.5676430 162.8297070 174.8598960
 136.4113550 164.9151820 178.2995950 136.3502440 165.5073650 179.0491360
 137.3513930 164.8077780 178.1546210 139.0488110 164.5721880 177.9388240
 139.6628520 164.8901170 177.2769320 139.5937670 164.0870470 178.5584100
 129.5709370 163.2516140 178.0527300 130.1192360 163.0704190 177.2893410
 129.6364680 162.4610250 178.5883610 139.7896150 163.1354020 174.2657530
 138.9155990 163.4689130 174.0630460 139.6806900 162.6627200 175.0909400
 140.6968130 165.3424890 175.6499250 140.3681490 164.5276650 175.2700980
 141.6450430 165.2994700 175.5264940 137.5370970 164.0523860 173.2050440
 136.7542760 164.5269360 173.4847200 137.2433900 163.1478690 173.0963620
 142.0892040 164.7546960 171.2499530 142.5300130 164.6992060 170.4021130
 141.8199630 165.6704970 171.3209710 143.9530610 164.3862200 169.2608350
 143.8919010 163.4423420 169.1139370 144.7322640 164.4942290 169.8061810
 128.8811380 164.3571340 165.7264160 129.6390740 164.4700220 165.1528190
 128.4188550 165.1940540 165.6807590 135.4225190 166.4710610 168.7166470
 134.6099700 166.0967500 168.3762350 135.9266830 165.7155690 169.0187660
 139.9250170 163.1353060 169.9549540 140.5279540 163.7073270 170.4298060
 139.1843160 163.6992500 169.7323440 143.0684770 163.5374620 165.2289820
 143.2635400 164.4358070 165.4957250 142.2814640 163.3061700 165.7222770
 131.2536530 164.8835390 164.2666130 131.7829290 164.0965190 164.1374080
 131.8864850 165.5626580 164.5001660 133.4474370 164.6210530 167.3211520
 132.8177110 163.9197840 167.4881650 132.9079510 165.3814660 167.1044680
 133.5729930 163.8994510 179.7564010 133.2914200 164.4028110 178.9924830
 133.9549630 163.1016260 179.3906140 140.1745390 163.3148090 180.3344480
 140.0610840 163.6342700 181.2296000 140.9915130 163.7160600 180.0381760
 139.0803540 171.3340560 150.6979220 138.9997590 170.4195170 150.4270930
 138.6667960 171.8307630 149.9918930 137.2121580 173.1119580 152.5788490
 136.4363680 172.6320020 152.8687060 137.8634510 172.4325230 152.4044650
 131.2287410 173.4239390 153.4564250 130.3972290 173.1688100 153.8560760
 131.8368390 173.4950160 154.1922170 129.6379360 168.3841280 147.2406640
 128.7496060 168.7257250 147.1386520 129.9220550 168.1841600 146.3487470
 127.6012370 170.9846930 153.1246340 128.1728480 170.2169130 153.1249980
 127.6013910 171.2835690 152.2152950 128.8437240 166.3931290 154.9115270
 128.6640080 165.4957040 155.1918030 128.4417320 166.9403160 155.5862220
 137.6835740 168.5947150 152.8127580 138.0600560 167.7219030 152.7001250
 137.5855250 168.9305850 151.9218020 131.8140750 166.9672780 148.2745020
 131.9207500 167.8676510 148.5813780 130.9033110 166.9190750 147.9839670
 141.4659860 166.0897590 149.7455920 142.2869480 165.5994160 149.7881400
 141.4993940 166.6795250 150.4987760 129.4623910 168.8891790 153.5197610
 130.1434020 169.1530160 154.1385010 129.1471960 168.0492660 153.8535620
 133.6548480 169.9359150 152.6070200 134.1626700 170.4340120 153.2475220
 134.1861720 169.1594350 152.4309560 145.7559410 168.1064340 156.3099550
 145.0511580 168.4946050 155.7914660 146.0217330 168.8014630 156.9120480
 131.9384580 164.5757710 156.8733620 131.9403020 165.0930100 156.0679520
 131.1088890 164.0987890 156.8503550 141.7021340 168.0297970 152.5183460
 140.9976910 168.3182860 153.0986570 142.0633500 168.8398080 152.1583020
 131.6199910 166.2867670 154.8804070 131.9616720 167.1309720 154.5857940
 130.6815720 166.4351410 154.9969410 144.7708260 167.4752760 152.9092670
 143.8233170 167.5091740 153.0408100 145.0958250 168.2891710 153.2942030
 135.3027800 163.7749940 151.2048660 135.6102780 163.2196830 150.4884160
 134.3728500 163.9094400 151.0221650 137.6908560 171.8398770 147.9408780
 136.7637840 171.7736150 148.1697250 137.8433380 172.7778900 147.8264020
 137.6777640 168.1115770 144.9375940 136.7381310 168.2729730 145.0228400
 137.9960900 168.8301450 144.3911930 144.1990400 172.7934290 154.9154970
 143.3709030 172.8627380 154.4405100 144.7940880 173.3788600 154.4470800
 141.7205850 173.4019070 148.4444030 141.1018270 173.0638620 147.7970330
 141.7030300 172.7578830 149.1523220 141.1632410 169.5803610 155.8609840
 140.7503590 170.4057320 156.1149830 140.4308360 168.9948650 155.6686200
 133.2965200 172.3663510 150.7228510 132.8922200 171.6540760 150.2274410
 133.3828320 172.0216750 151.6116550 132.0093820 169.1406720 154.5027550
 132.5608410 169.2502060 153.7280800 132.5237330 169.5144320 155.2182780
 139.8970550 172.6405880 145.4516780 140.3363830 171.8028310 145.3054600
 140.6098970 173.2735280 145.5380920 131.6836550 172.6626080 158.1132890
 131.5444320 173.5348880 158.4820290 130.8017910 172.3198890 157.9680830
 143.4787690 163.8948690 143.7657820 143.1660350 163.9875520 144.6656890
 144.2400160 164.4729720 143.7155250 129.9969830 171.2608490 148.2235160
 129.8767430 171.9870580 147.6116430 129.6870720 170.4911400 147.7463070
 144.6888980 168.6320190 159.7431960 144.0733250 169.1399860 159.2147420
 144.3685400 167.7318520 159.6857900 132.4633490 164.6043560 151.6058830
 132.0201640 165.3853100 151.2743350 133.0218480 164.9273450 152.3129770
 136.7503300 167.4712080 157.2094150 136.2882670 167.6795100 158.0214090
 136.3481410 166.6571430 156.9064820 141.7507810 168.6921030 158.3390810
 140.9001400 168.3926780 158.6599880 141.5909600 168.9363040 157.4274630
 138.8457520 170.1922780 160.4389600 139.1710930 169.3586530 160.0991830
 139.6337850 170.7151300 160.5867930 135.5792310 164.2254260 146.4864660
 134.9546490 164.2214130 147.2117970 135.4922430 163.3585220 146.0900630
 134.5009390 165.1490890 153.4648430 134.7981720 166.0553720 153.3840450
 135.0494950 164.6609670 152.8508000 132.2547710 169.7277130 149.3340080
 132.0288630 169.5114300 150.2386700 131.4740240 170.1605590 148.9886050
 139.4845470 169.7340500 147.9330730 138.8854360 170.4576300 147.7494350
 140.0325080 169.6717280 147.1507180 134.6946920 170.6262710 160.0000350
 134.5990520 169.6857440 159.8500750 135.5378900 170.8477780 159.6048420
 138.0910340 168.3704040 149.9634010 138.4839910 168.6876240 149.1502700
 138.4527190 167.4915920 150.0778530 129.8257460 167.0376380 158.1534130
 129.4320850 167.8851590 158.3606910 129.1375860 166.4002750 158.3442770
 136.4002510 167.1211350 161.2230870 135.7100830 166.9283550 161.8576960
 137.1434810 167.4045990 161.7555170 127.1274510 164.9604840 152.1864210
 126.8387560 165.5307700 152.8989190 127.8720270 164.4809290 152.5495440
 127.3144740 168.9024960 143.3966930 127.2319410 169.8455720 143.5381920
 126.9627800 168.7599870 142.5179280 138.6765480 170.9609790 154.0584790
 137.9446600 171.4696600 154.4074890 138.2789820 170.1439770 153.7573570
 135.1142870 167.6363990 152.4637280 135.1178930 167.1953940 151.6141820
 136.0093990 167.9581320 152.5709100 130.9645250 167.5190480 151.4231490
 130.6245300 167.9965710 152.1798540 130.2022570 167.0655600 151.0632590
 135.1763020 168.6376070 145.4544040 135.2975840 168.5962550 146.4029860
 134.7911530 169.5000220 145.2990770 139.1391390 166.4143470 153.4707730
 139.1564130 166.8652120 154.3149580 138.8906970 165.5149110 153.6841170
 134.1884520 170.9477210 144.8527340 133.6201420 170.4995460 144.2263250
 134.8973520 171.3069990 144.3192490 142.5662140 163.8275650 159.3094110
 142.8907910 163.0965310 159.8352090 142.6018650 163.5089290 158.4075100
 135.4150840 171.6965770 154.2102690 135.7820970 171.2224340 154.9564030
 135.2255900 172.5707340 154.5511030 128.2791330 166.4409460 150.3396160
 127.9938250 166.0765130 151.1774780 128.2170190 165.7089920 149.7259300
 133.2050210 170.7374410 156.5286900 132.9007280 171.6166390 156.7537260
 134.1596670 170.7974200 156.5644340 137.9529920 165.3338720 147.0609530
 137.1394530 164.8351890 146.9854840 137.7591870 166.1736970 146.6445880
 140.6678310 169.7058370 145.3571690 141.5557930 170.0175600 145.1823030
 140.6383400 168.8330620 144.9652270 129.2613940 171.5777150 157.6758260
 128.9028880 172.2431000 158.2631600 128.9668500 170.7460700 158.0470880
 132.4627060 172.0361390 160.5597810 132.1627200 172.1818570 159.6625630
 133.2338300 171.4766680 160.4671200 142.9392580 171.0170210 144.8251550
 142.8556300 171.4484430 143.9747990 143.6586770 171.4768560 145.2578370
 144.0166720 173.4737730 157.9021520 143.2914910 174.0666510 157.7050910
 144.5442180 173.4661270 157.1034890 127.7721990 171.5768410 144.2992860
 128.6416840 171.8593210 144.5828780 127.2812310 172.3904280 144.1841670
 134.9356800 172.9641620 148.4201140 135.3919580 173.7746870 148.6461330
 134.5845010 172.6464760 149.2519630 130.8368580 163.3079270 148.8923660
 130.7083210 163.2997170 149.8408580 130.0130600 163.6462360 148.5414670
 127.8362510 165.0670390 158.3530360 127.1221030 165.2667310 158.9582970
 128.2557550 164.2909960 158.7245160 139.3301290 167.5592700 156.1031810
 139.6982110 166.7387910 156.4311380 138.4699490 167.6194590 156.5187460
 142.6963320 166.5149640 146.9119370 142.0676480 166.6195310 146.1977600
 142.2015240 166.7346420 147.7013250 134.6647350 168.7935590 148.3277250
 133.9563500 169.2621930 148.7690860 134.9491830 168.1357600 148.9622440
 136.2903280 170.2132290 156.3269780 136.7888530 170.6878110 156.9921630
 136.4326230 169.2895810 156.5339810 138.6962780 165.5186250 149.7673040
 138.5730560 165.5372380 148.8182550 139.6447340 165.5665190 149.8871440
 132.8682370 167.1020670 145.7027960 133.7172900 167.5390820 145.6368150
 132.5013640 167.4140930 146.5300020 143.4970140 166.4300250 157.1698170
 142.9943740 167.1705650 157.5091980 144.3126800 166.8184250 156.8534960
 141.7892150 171.6733430 150.6159530 140.8482290 171.6883660 150.7907220
 142.1036220 170.8869390 151.0619830 131.7673790 173.3553030 144.1763490
 132.5337060 173.2434390 144.7388920 131.8448480 172.6591000 143.5240260
 130.4620550 170.7878100 144.8596380 130.5424140 169.8405610 144.9713780
 131.3540300 171.1184980 144.9657040 127.9891350 172.6093020 160.0952550
 128.4930370 172.0300300 160.6668780 127.2498770 172.8933250 160.6328920
 130.0214430 170.7522610 160.9902620 130.0619770 170.4536480 161.8987850
 130.8759930 171.1530220 160.8310140 133.7992820 173.3518160 146.1506130
 134.2209240 173.1858030 146.9937520 133.9243660 172.5418390 145.6561270
 131.9620240 169.3314710 158.9577110 131.4316700 168.8405660 158.3300450
 132.6308310 169.7598910 158.4235040 136.3120460 172.3755770 143.3983230
 136.8326120 171.6604790 143.0324380 136.9588860 173.0141640 143.6983740
 140.8598300 173.7984170 158.7218300 141.2739320 173.9529250 159.5708720
 139.9249300 173.9239390 158.8844080 141.3320470 171.1380330 160.7257450
 141.9141240 170.3832650 160.6377930 141.5082240 171.6687770 159.9488930
 132.4492540 166.2977080 159.0374400 132.3549410 165.6797830 158.3125270
 131.8689930 167.0243370 158.8104310 135.2153980 164.8550320 156.0701790
 134.7671280 164.8774580 155.2247340 134.5819180 164.4569340 156.6672090
 137.9577430 171.4820830 158.0752070 138.0773640 170.8861970 158.8146910
 138.8171430 171.5190520 157.6553370 140.2965330 172.0358020 156.6514580
 139.7700550 172.5600640 156.0479720 140.6396670 172.6685410 157.2824310
 132.6951720 169.4251390 143.0964290 132.4940780 168.5618750 143.4577630
 132.5243770 169.3384750 142.1585890 134.7246200 168.0242180 159.3327890
 135.3145890 167.7158030 160.0205710 133.9066440 167.5521930 159.4887790
 139.5439630 167.6407990 159.5660910 138.8555150 166.9789530 159.5010900
 140.2645650 167.1946260 160.0109370 140.1740030 164.2359620 145.6251170
 140.4542320 163.3927520 145.9810590 139.4005760 164.4682730 146.1389920
 131.4934520 166.5252010 143.0842170 131.7960420 166.5319440 142.1761320
 132.2329110 166.1749870 143.5809830 134.7119450 165.4686630 144.0698370
 134.3641450 164.7910620 143.4900820 134.9132220 165.0076140 144.8841760
 144.5520750 173.4736350 146.2355080 145.3139660 174.0433000 146.3414770
 144.5675120 172.9063550 147.0063390 128.0525090 171.9974280 150.4662740
 127.3973930 171.7285920 149.8222440 128.8903040 171.8878760 150.0164720
 141.0015530 166.7915570 144.6881230 141.4200410 166.6046550 143.8477890
 140.6951590 165.9394620 144.9984160 144.5005260 171.7039710 148.3857030
 144.1248860 170.9367640 147.9538320 143.7708380 172.0862410 148.8731960
 129.0901020 172.3826850 155.0066080 129.4574060 172.2954250 155.8862100
 128.5211840 171.6193400 154.9072940 143.8904880 170.8511230 158.0196550
 143.6590970 170.6223980 157.1194500 144.1509430 171.7710780 157.9741440
 128.6417020 169.2935940 158.9124500 127.7473070 169.2602700 159.2518210
 129.1814570 169.4922730 159.6775750 142.3292950 166.0767660 160.7976250
 143.2063130 166.0851060 161.1810250 142.3413790 165.3398500 160.1868600
 127.2663170 169.2073210 146.4088070 126.3627250 169.4703410 146.2339730
 127.7503790 169.4784380 145.6288030 143.7756220 169.9297200 151.6864270
 144.2993700 169.4359850 151.0554440 144.3615640 170.0647560 152.4311840
 143.9545940 170.0137070 155.2083820 143.0048650 169.9800610 155.3228810
 144.1358950 170.9237180 154.9733590 129.8090380 168.2638750 144.3182450
 130.5182080 167.8421970 143.8329730 129.0930320 168.3313980 143.6865800
 129.4564540 164.3178080 143.3585100 130.1792670 164.8587020 143.6766320
 129.7289060 164.0441500 142.4826640 143.2656190 169.1870550 147.6256680
 143.7615310 168.9541420 148.4105560 143.0672260 168.3482390 147.2094320
 129.1456730 163.5684270 153.2607720 129.7932920 163.0181650 152.8202880
 129.5658570 163.8227420 154.0823530 144.6943350 167.8231500 150.1594360
 144.5842630 167.6687540 151.0976630 145.4550940 167.2952440 149.9169770
 143.0409070 163.7625630 156.6177360 143.6781290 164.3759770 156.9836550
 143.1883960 163.7986290 155.6726590 145.5833620 165.6539420 143.4000500
 146.5082930 165.5220600 143.1918790 145.5609410 165.7332240 144.3536950
 145.6572110 166.4250080 146.0257210 144.8623610 166.3595200 146.5550120
 145.8615390 167.3600720 146.0142560 128.8988730 163.7239940 156.0033040
 128.5503550 164.1803760 156.7691220 128.5676430 162.8297070 156.0855470
 136.4113550 164.9151820 159.5252460 136.3502440 165.5073650 160.2747870
 137.3513930 164.8077780 159.3802720 139.0488110 164.5721880 159.1644750
 139.6628520 164.8901170 158.5025830 139.5937670 164.0870470 159.7840610
 129.5709370 163.2516140 159.2783810 130.1192360 163.0704190 158.5149920
 129.6364680 162.4610250 159.8140120 139.7896150 163.1354020 155.4914040
 138.9155990 163.4689130 155.2886970 139.6806900 162.6627200 156.3165910
 140.6968130 165.3424890 156.8755760 140.3681490 164.5276650 156.4957490
 141.6450430 165.2994700 156.7521450 137.5370970 164.0523860 154.4306950
 136.7542760 164.5269360 154.7103710 137.2433900 163.1478690 154.3220130
 142.0892040 164.7546960 152.4756040 142.5300130 164.6992060 151.6277640
 141.8199630 165.6704970 152.5466220 143.9530610 164.3862200 150.4864860
 143.8919010 163.4423420 150.3395880 144.7322640 164.4942290 151.0318320
 128.8811380 164.3571340 146.9520670 129.6390740 164.4700220 146.3784700
 128.4188550 165.1940540 146.9064100 135.4225190 166.4710610 149.9422980
 134.6099700 166.0967500 149.6018860 135.9266830 165.7155690 150.2444170
 139.9250170 163.1353060 151.1806050 140.5279540 163.7073270 151.6554570
 139.1843160 163.6992500 150.9579950 143.0684770 163.5374620 146.4546330
 143.2635400 164.4358070 146.7213760 142.2814640 163.3061700 146.9479280
 131.2536530 164.8835390 145.4922640 131.7829290 164.0965190 145.3630590
 131.8864850 165.5626580 145.7258170 133.4474370 164.6210530 148.5468030
 132.8177110 163.9197840 148.7138160 132.9079510 165.3814660 148.3301190
 133.5729930 163.8994510 160.9820520 133.2914200 164.4028110 160.2181340
 133.9549630 163.1016260 160.6162650 140.1745390 163.3148090 161.5600990
 140.0610840 163.6342700 162.4552510 140.9915130 163.7160600 161.2638270
 139.0803540 171.3340560 131.9235730 138.9997590 170.4195170 131.6527440
 138.6667960 171.8307630 131.2175440 137.2121580 173.1119580 133.8045000
 136.4363680 172.6320020 134.0943570 137.8634510 172.4325230 133.6301160
 131.2287410 173.4239390 134.6820760 130.3972290 173.1688100 135.0817270
 131.8368390 173.4950160 135.4178680 129.6379360 168.3841280 128.4663150
 128.7496060 168.7257250 128.3643030 129.9220550 168.1841600 127.5743980
 127.6012370 170.9846930 134.3502850 128.1728480 170.2169130 134.3506490
 127.6013910 171.2835690 133.4409460 128.8437240 166.3931290 136.1371780
 128.6640080 165.4957040 136.4174540 128.4417320 166.9403160 136.8118730
 137.6835740 168.5947150 134.0384090 138.0600560 167.7219030 133.9257760
 137.5855250 168.9305850 133.1474530 131.8140750 166.9672780 129.5001530
 131.9207500 167.8676510 129.8070290 130.9033110 166.9190750 129.2096180
 141.4659860 166.0897590 130.9712430 142.2869480 165.5994160 131.0137910
 141.4993940 166.6795250 131.7244270 129.4623910 168.8891790 134.7454120
 130.1434020 169.1530160 135.3641520 129.1471960 168.0492660 135.0792130
 133.6548480 169.9359150 133.8326710 134.1626700 170.4340120 134.4731730
 134.1861720 169.1594350 133.6566070 145.7559410 168.1064340 137.5356060
 145.0511580 168.4946050 137.0171170 146.0217330 168.8014630 138.1376990
 131.9384580 164.5757710 138.0990130 131.9403020 165.0930100 137.2936030
 131.1088890 164.0987890 138.0760060 141.7021340 168.0297970 133.7439970
 140.9976910 168.3182860 134.3243080 142.0633500 168.8398080 133.3839530
 131.6199910 166.2867670 136.1060580 131.9616720 167.1309720 135.8114450
 130.6815720 166.4351410 136.2225920 144.7708260 167.4752760 134.1349180
 143.8233170 167.5091740 134.2664610 145.0958250 168.2891710 134.5198540
 135.3027800 163.7749940 132.4305170 135.6102780 163.2196830 131.7140670
 134.3728500 163.9094400 132.2478160 137.6908560 171.8398770 129.1665290
 136.7637840 171.7736150 129.3953760 137.8433380 172.7778900 129.0520530
 137.6777640 168.1115770 126.1632450 136.7381310 168.2729730 126.2484910
 137.9960900 168.8301450 125.6168440 144.1990400 172.7934290 136.1411480
 143.3709030 172.8627380 135.6661610 144.7940880 173.3788600 135.6727310
 141.7205850 173.4019070 129.6700540 141.1018270 173.0638620 129.0226840
 141.7030300 172.7578830 130.3779730 141.1632410 169.5803610 137.0866350
 140.7503590 170.4057320 137.3406340 140.4308360 168.9948650 136.8942710
 133.2965200 172.3663510 131.9485020 132.8922200 171.6540760 131.4530920
 133.3828320 172.0216750 132.8373060 132.0093820 169.1406720 135.7284060
 132.5608410 169.2502060 134.9537310 132.5237330 169.5144320 136.4439290
 139.8970550 172.6405880 126.6773290 140.3363830 171.8028310 126.5311110
 140.6098970 173.2735280 126.7637430 131.6836550 172.6626080 139.3389400
 131.5444320 173.5348880 139.7076800 130.8017910 172.3198890 139.1937340
 143.4787690 163.8948690 124.9914330 143.1660350 163.9875520 125.8913400
 144.2400160 164.4729720 124.9411760 129.9969830 171.2608490 129.4491670
 129.8767430 171.9870580 128.8372940 129.6870720 170.4911400 128.9719580
 144.6888980 168.6320190 140.9688470 144.0733250 169.1399860 140.4403930
 144.3685400 167.7318520 140.9114410 132.4633490 164.6043560 132.8315340
 132.0201640 165.3853100 132.4999860 133.0218480 164.9273450 133.5386280
 136.7503300 167.4712080 138.4350660 136.2882670 167.6795100 139.2470600
 136.3481410 166.6571430 138.1321330 141.7507810 168.6921030 139.5647320
 140.9001400 168.3926780 139.8856390 141.5909600 168.9363040 138.6531140
 138.8457520 170.1922780 141.6646110 139.1710930 169.3586530 141.3248340
 139.6337850 170.7151300 141.8124440 135.5792310 164.2254260 127.7121170
 134.9546490 164.2214130 128.4374480 135.4922430 163.3585220 127.3157140
 134.5009390 165.1490890 134.6904940 134.7981720 166.0553720 134.6096960
 135.0494950 164.6609670 134.0764510 132.2547710 169.7277130 130.5596590
 132.0288630 169.5114300 131.4643210 131.4740240 170.1605590 130.2142560
 139.4845470 169.7340500 129.1587240 138.8854360 170.4576300 128.9750860
 140.0325080 169.6717280 128.3763690 134.6946920 170.6262710 141.2256860
 134.5990520 169.6857440 141.0757260 135.5378900 170.8477780 140.8304930
 138.0910340 168.3704040 131.1890520 138.4839910 168.6876240 130.3759210
 138.4527190 167.4915920 131.3035040 129.8257460 167.0376380 139.3790640
 129.4320850 167.8851590 139.5863420 129.1375860 166.4002750 139.5699280
 136.4002510 167.1211350 142.4487380 135.7100830 166.9283550 143.0833470
 137.1434810 167.4045990 142.9811680 127.1274510 164.9604840 133.4120720
 126.8387560 165.5307700 134.1245700 127.8720270 164.4809290 133.7751950
 127.3144740 168.9024960 124.6223440 127.2319410 169.8455720 124.7638430
 126.9627800 168.7599870 123.7435790 138.6765480 170.9609790 135.2841300
 137.9446600 171.4696600 135.6331400 138.2789820 170.1439770 134.9830080
 135.1142870 167.6363990 133.6893790 135.1178930 167.1953940 132.8398330
 136.0093990 167.9581320 133.7965610 130.9645250 167.5190480 132.6488000
 130.6245300 167.9965710 133.4055050 130.2022570 167.0655600 132.2889100
 135.1763020 168.6376070 126.6800550 135.2975840 168.5962550 127.6286370
 134.7911530 169.5000220 126.5247280 139.1391390 166.4143470 134.6964240
 139.1564130 166.8652120 135.5406090 138.8906970 165.5149110 134.9097680
 134.1884520 170.9477210 126.0783850 133.6201420 170.4995460 125.4519760
 134.8973520 171.3069990 125.5449000 142.5662140 163.8275650 140.5350620
 142.8907910 163.0965310 141.0608600 142.6018650 163.5089290 139.6331610
 135.4150840 171.6965770 135.4359200 135.7820970 171.2224340 136.1820540
 135.2255900 172.5707340 135.7767540 128.2791330 166.4409460 131.5652670
 127.9938250 166.0765130 132.4031290 128.2170190 165.7089920 130.9515810
 133.2050210 170.7374410 137.7543410 132.9007280 171.6166390 137.9793770
 134.1596670 170.7974200 137.7900850 137.9529920 165.3338720 128.2866040
 137.1394530 164.8351890 128.2111350 137.7591870 166.1736970 127.8702390
 140.6678310 169.7058370 126.5828200 141.5557930 170.0175600 126.4079540
 140.6383400 168.8330620 126.1908780 129.2613940 171.5777150 138.9014770
 128.9028880 172.2431000 139.4888110 128.9668500 170.7460700 139.2727390
 132.4627060 172.0361390 141.7854320 132.1627200 172.1818570 140.8882140
 133.2338300 171.4766680 141.6927710 142.9392580 171.0170210 126.0508060
 142.8556300 171.4484430 125.2004500 143.6586770 171.4768560 126.4834880
 144.0166720 173.4737730 139.1278030 143.2914910 174.0666510 138.9307420
 144.5442180 173.4661270 138.3291400 127.7721990 171.5768410 125.5249370
 128.6416840 171.8593210 125.8085290 127.2812310 172.3904280 125.4098180
 134.9356800 172.9641620 129.6457650 135.3919580 173.7746870 129.8717840
 134.5845010 172.6464760 130.4776140 130.8368580 163.3079270 130.1180170
 130.7083210 163.2997170 131.0665090 130.0130600 163.6462360 129.7671180
 127.8362510 165.0670390 139.5786870 127.1221030 165.2667310 140.1839480
 128.2557550 164.2909960 139.9501670 139.3301290 167.5592700 137.3288320
 139.6982110 166.7387910 137.6567890 138.4699490 167.6194590 137.7443970
 142.6963320 166.5149640 128.1375880 142.0676480 166.6195310 127.4234110
 142.2015240 166.7346420 128.9269760 134.6647350 168.7935590 129.5533760
 133.9563500 169.2621930 129.9947370 134.9491830 168.1357600 130.1878950
 136.2903280 170.2132290 137.5526290 136.7888530 170.6878110 138.2178140
 136.4326230 169.2895810 137.7596320 138.6962780 165.5186250 130.9929550
 138.5730560 165.5372380 130.0439060 139.6447340 165.5665190 131.1127950
 132.8682370 167.1020670 126.9284470 133.7172900 167.5390820 126.8624660
 132.5013640 167.4140930 127.7556530 143.4970140 166.4300250 138.3954680
 142.9943740 167.1705650 138.7348490 144.3126800 166.8184250 138.0791470
 141.7892150 171.6733430 131.8416040 140.8482290 171.6883660 132.0163730
 142.1036220 170.8869390 132.2876340 131.7673790 173.3553030 125.4020000
 132.5337060 173.2434390 125.9645430 131.8448480 172.6591000 124.7496770
 130.4620550 170.7878100 126.0852890 130.5424140 169.8405610 126.1970290
 131.3540300 171.1184980 126.1913550 127.9891350 172.6093020 141.3209060
 128.4930370 172.0300300 141.8925290 127.2498770 172.8933250 141.8585430
 130.0214430 170.7522610 142.2159130 130.0619770 170.4536480 143.1244360
 130.8759930 171.1530220 142.0566650 133.7992820 173.3518160 127.3762640
 134.2209240 173.1858030 128.2194030 133.9243660 172.5418390 126.8817780
 131.9620240 169.3314710 140.1833620 131.4316700 168.8405660 139.5556960
 132.6308310 169.7598910 139.6491550 136.3120460 172.3755770 124.6239740
 136.8326120 171.6604790 124.2580890 136.9588860 173.0141640 124.9240250
 140.8598300 173.7984170 139.9474810 141.2739320 173.9529250 140.7965230
 139.9249300 173.9239390 140.1100590 141.3320470 171.1380330 141.9513960
 141.9141240 170.3832650 141.8634440 141.5082240 171.6687770 141.1745440
 132.4492540 166.2977080 140.2630910 132.3549410 165.6797830 139.5381780
 131.8689930 167.0243370 140.0360820 135.2153980 164.8550320 137.2958300
 134.7671280 164.8774580 136.4503850 134.5819180 164.4569340 137.8928600
 137.9577430 171.4820830 139.3008580 138.0773640 170.8861970 140.0403420
 138.8171430 171.5190520 138.8809880 140.2965330 172.0358020 137.8771090
 139.7700550 172.5600640 137.2736230 140.6396670 172.6685410 138.5080820
 132.6951720 169.4251390 124.3220800 132.4940780 168.5618750 124.6834140
 132.5243770 169.3384750 123.3842400 134.7246200 168.0242180 140.5584400
 135.3145890 167.7158030 141.2462220 133.9066440 167.5521930 140.7144300
 139.5439630 167.6407990 140.7917420 138.8555150 166.9789530 140.7267410
 140.2645650 167.1946260 141.2365880 140.1740030 164.2359620 126.8507680
 140.4542320 163.3927520 127.2067100 139.4005760 164.4682730 127.3646430
 131.4934520 166.5252010 124.3098680 131.7960420 166.5319440 123.4017830
 132.2329110 166.1749870 124.8066340 134.7119450 165.4686630 125.2954880
 134.3641450 164.7910620 124.7157330 134.9132220 165.0076140 126.1098270
 144.5520750 173.4736350 127.4611590 145.3139660 174.0433000 127.5671280
 144.5675120 172.9063550 128.2319900 128.0525090 171.9974280 131.6919250
 127.3973930 171.7285920 131.0478950 128.8903040 171.8878760 131.2421230
 141.0015530 166.7915570 125.9137740 141.4200410 166.6046550 125.0734400
 140.6951590 165.9394620 126.2240670 144.5005260 171.7039710 129.6113540
 144.1248860 170.9367640 129.1794830 143.7708380 172.0862410 130.0988470
 129.0901020 172.3826850 136.2322590 129.4574060 172.2954250 137.1118610
 128.5211840 171.6193400 136.1329450 143.8904880 170.8511230 139.2453060
 143.6590970 170.6223980 138.3451010 144.1509430 171.7710780 139.1997950
 128.6417020 169.2935940 140.1381010 127.7473070 169.2602700 140.4774720
 129.1814570 169.4922730 140.9032260 142.3292950 166.0767660 142.0232760
 143.2063130 166.0851060 142.4066760 142.3413790 165.3398500 141.4125110
 127.2663170 169.2073210 127.6344580 126.3627250 169.4703410 127.4596240
 127.7503790 169.4784380 126.8544540 143.7756220 169.9297200 132.9120780
 144.2993700 169.4359850 132.2810950 144.3615640 170.0647560 133.6568350
 143.9545940 170.0137070 136.4340330 143.0048650 169.9800610 136.5485320
 144.1358950 170.9237180 136.1990100 129.8090380 168.2638750 125.5438960
 130.5182080 167.8421970 125.0586240 129.0930320 168.3313980 124.9122310
 129.4564540 164.3178080 124.5841610 130.1792670 164.8587020 124.9022830
 129.7289060 164.0441500 123.7083150 143.2656190 169.1870550 128.8513190
 143.7615310 168.9541420 129.6362070 143.0672260 168.3482390 128.4350830
 129.1456730 163.5684270 134.4864230 129.7932920 163.0181650 134.0459390
 129.5658570 163.8227420 135.3080040 144.6943350 167.8231500 131.3850870
 144.5842630 167.6687540 132.3233140 145.4550940 167.2952440 131.1426280
 143.0409070 163.7625630 137.8433870 143.6781290 164.3759770 138.2093060
 143.1883960 163.7986290 136.8983100 145.5833620 165.6539420 124.6257010
 146.5082930 165.5220600 124.4175300 145.5609410 165.7332240 125.5793460
 145.6572110 166.4250080 127.2513720 144.8623610 166.3595200 127.7806630
 145.8615390 167.3600720 127.2399070 128.8988730 163.7239940 137.2289550
 128.5503550 164.1803760 137.9947730 128.5676430 162.8297070 137.3111980
 136.4113550 164.9151820 140.7508970 136.3502440 165.5073650 141.5004380
 137.3513930 164.8077780 140.6059230 139.0488110 164.5721880 140.3901260
 139.6628520 164.8901170 139.7282340 139.5937670 164.0870470 141.0097120
 129.5709370 163.2516140 140.5040320 130.1192360 163.0704190 139.7406430
 129.6364680 162.4610250 141.0396630 139.7896150 163.1354020 136.7170550
 138.9155990 163.4689130 136.5143480 139.6806900 162.6627200 137.5422420
 140.6968130 165.3424890 138.1012270 140.3681490 164.5276650 137.7214000
 141.6450430 165.2994700 137.9777960 137.5370970 164.0523860 135.6563460
 136.7542760 164.5269360 135.9360220 137.2433900 163.1478690 135.5476640
 142.0892040 164.7546960 133.7012550 142.5300130 164.6992060 132.8534150
 141.8199630 165.6704970 133.7722730 143.9530610 164.3862200 131.7121370
 143.8919010 163.4423420 131.5652390 144.7322640 164.4942290 132.2574830
 128.8811380 164.3571340 128.1777180 129.6390740 164.4700220 127.6041210
 128.4188550 165.1940540 128.1320610 135.4225190 166.4710610 131.1679490
 134.6099700 166.0967500 130.8275370 135.9266830 165.7155690 131.4700680
 139.9250170 163.1353060 132.4062560 140.5279540 163.7073270 132.8811080
 139.1843160 163.6992500 132.1836460 143.0684770 163.5374620 127.6802840
 143.2635400 164.4358070 127.9470270 142.2814640 163.3061700 128.1735790
 131.2536530 164.8835390 126.7179150 131.7829290 164.0965190 126.5887100
 131.8864850 165.5626580 126.9514680 133.4474370 164.6210530 129.7724540
 132.8177110 163.9197840 129.9394670 132.9079510 165.3814660 129.5557700
 133.5729930 163.8994510 142.2077030 133.2914200 164.4028110 141.4437850
 133.9549630 163.1016260 141.8419160 140.1745390 163.3148090 142.7857500
 140.0610840 163.6342700 143.6809020 140.9915130 163.7160600 142.4894780
 139.0803540 171.3340560 113.1492240 138.9997590 170.4195170 112.8783950
 138.6667960 171.8307630 112.4431950 137.2121580 173.1119580 115.0301510
 136.4363680 172.6320020 115.3200080 137.8634510 172.4325230 114.8557670
 131.2287410 173.4239390 115.9077270 130.3972290 173.1688100 116.3073780
 131.8368390 173.4950160 116.6435190 129.6379360 168.3841280 109.6919660
 128.7496060 168.7257250 109.5899540 129.9220550 168.1841600 108.8000490
 127.6012370 170.9846930 115.5759360 128.1728480 170.2169130 115.5763000
 127.6013910 171.2835690 114.6665970 128.8437240 166.3931290 117.3628290
 128.6640080 165.4957040 117.6431050 128.4417320 166.9403160 118.0375240
 137.6835740 168.5947150 115.2640600 138.0600560 167.7219030 115.1514270
 137.5855250 168.9305850 114.3731040 131.8140750 166.9672780 110.7258040
 131.9207500 167.8676510 111.0326800 130.9033110 166.9190750 110.4352690
 141.4659860 166.0897590 112.1968940 142.2869480 165.5994160 112.2394420
 141.4993940 166.6795250 112.9500780 129.4623910 168.8891790 115.9710630
 130.1434020 169.1530160 116.5898030 129.1471960 168.0492660 116.3048640
 133.6548480 169.9359150 115.0583220 134.1626700 170.4340120 115.6988240
 134.1861720 169.1594350 114.8822580 145.7559410 168.1064340 118.7612570
 145.0511580 168.4946050 118.2427680 146.0217330 168.8014630 119.3633500
 131.9384580 164.5757710 119.3246640 131.9403020 165.0930100 118.5192540
 131.1088890 164.0987890 119.3016570 141.7021340 168.0297970 114.9696480
 140.9976910 168.3182860 115.5499590 142.0633500 168.8398080 114.6096040
 131.6199910 166.2867670 117.3317090 131.9616720 167.1309720 117.0370960
 130.6815720 166.4351410 117.4482430 144.7708260 167.4752760 115.3605690
 143.8233170 167.5091740 115.4921120 145.0958250 168.2891710 115.7455050
 135.3027800 163.7749940 113.6561680 135.6102780 163.2196830 112.9397180
 134.3728500 163.9094400 113.4734670 137.6908560 171.8398770 110.3921800
 136.7637840 171.7736150 110.6210270 137.8433380 172.7778900 110.2777040
 137.6777640 168.1115770 107.3888960 136.7381310 168.2729730 107.4741420
 137.9960900 168.8301450 106.8424950 144.1990400 172.7934290 117.3667990
 143.3709030 172.8627380 116.8918120 144.7940880 173.3788600 116.8983820
 141.7205850 173.4019070 110.8957050 141.1018270 173.0638620 110.2483350
 141.7030300 172.7578830 111.6036240 141.1632410 169.5803610 118.3122860
 140.7503590 170.4057320 118.5662850 140.4308360 168.9948650 118.1199220
 133.2965200 172.3663510 113.1741530 132.8922200 171.6540760 112.6787430
 133.3828320 172.0216750 114.0629570 132.0093820 169.1406720 116.9540570
 132.5608410 169.2502060 116.1793820 132.5237330 169.5144320 117.6695800
 139.8970550 172.6405880 107.9029800 140.3363830 171.8028310 107.7567620
 140.6098970 173.2735280 107.9893940 131.6836550 172.6626080 120.5645910
 131.5444320 173.5348880 120.9333310 130.8017910 172.3198890 120.4193850
 143.4787690 163.8948690 106.2170840 143.1660350 163.9875520 107.1169910
 144.2400160 164.4729720 106.1668270 129.9969830 171.2608490 110.6748180
 129.8767430 171.9870580 110.0629450 129.6870720 170.4911400 110.1976090
 144.6888980 168.6320190 122.1944980 144.0733250 169.1399860 121.6660440
 144.3685400 167.7318520 122.1370920 132.4633490 164.6043560 114.0571850
 132.0201640 165.3853100 113.7256370 133.0218480 164.9273450 114.7642790
 136.7503300 167.4712080 119.6607170 136.2882670 167.6795100 120.4727110
 136.3481410 166.6571430 119.3577840 141.7507810 168.6921030 120.7903830
 140.9001400 168.3926780 121.1112900 141.5909600 168.9363040 119.8787650
 138.8457520 170.1922780 122.8902620 139.1710930 169.3586530 122.5504850
 139.6337850 170.7151300 123.0380950 135.5792310 164.2254260 108.9377680
 134.9546490 164.2214130 109.6630990 135.4922430 163.3585220 108.5413650
 134.5009390 165.1490890 115.9161450 134.7981720 166.0553720 115.8353470
 135.0494950 164.6609670 115.3021020 132.2547710 169.7277130 111.7853100
 132.0288630 169.5114300 112.6899720 131.4740240 170.1605590 111.4399070
 139.4845470 169.7340500 110.3843750 138.8854360 170.4576300 110.2007370
 140.0325080 169.6717280 109.6020200 134.6946920 170.6262710 122.4513370
 134.5990520 169.6857440 122.3013770 135.5378900 170.8477780 122.0561440
 138.0910340 168.3704040 112.4147030 138.4839910 168.6876240 111.6015720
 138.4527190 167.4915920 112.5291550 129.8257460 167.0376380 120.6047150
 129.4320850 167.8851590 120.8119930 129.1375860 166.4002750 120.7955790
 136.4002510 167.1211350 123.6743890 135.7100830 166.9283550 124.3089980
 137.1434810 167.4045990 124.2068190 127.1274510 164.9604840 114.6377230
 126.8387560 165.5307700 115.3502210 127.8720270 164.4809290 115.0008460
 127.3144740 168.9024960 105.8479950 127.2319410 169.8455720 105.9894940
 126.9627800 168.7599870 104.9692300 138.6765480 170.9609790 116.5097810
 137.9446600 171.4696600 116.8587910 138.2789820 170.1439770 116.2086590
 135.1142870 167.6363990 114.9150300 135.1178930 167.1953940 114.0654840
 136.0093990 167.9581320 115.0222120 130.9645250 167.5190480 113.8744510
 130.6245300 167.9965710 114.6311560 130.2022570 167.0655600 113.5145610
 135.1763020 168.6376070 107.9057060 135.2975840 168.5962550 108.8542880
 134.7911530 169.5000220 107.7503790 139.1391390 166.4143470 115.9220750
 139.1564130 166.8652120 116.7662600 138.8906970 165.5149110 116.1354190
 134.1884520 170.9477210 107.3040360 133.6201420 170.4995460 106.6776270
 134.8973520 171.3069990 106.7705510 142.5662140 163.8275650 121.7607130
 142.8907910 163.0965310 122.2865110 142.6018650 163.5089290 120.8588120
 135.4150840 171.6965770 116.6615710 135.7820970 171.2224340 117.4077050
 135.2255900 172.5707340 117.0024050 128.2791330 166.4409460 112.7909180
 127.9938250 166.0765130 113.6287800 128.2170190 165.7089920 112.1772320
 133.2050210 170.7374410 118.9799920 132.9007280 171.6166390 119.2050280
 134.1596670 170.7974200 119.0157360 137.9529920 165.3338720 109.5122550
 137.1394530 164.8351890 109.4367860 137.7591870 166.1736970 109.0958900
 140.6678310 169.7058370 107.8084710 141.5557930 170.0175600 107.6336050
 140.6383400 168.8330620 107.4165290 129.2613940 171.5777150 120.1271280
 128.9028880 172.2431000 120.7144620 128.9668500 170.7460700 120.4983900
 132.4627060 172.0361390 123.0110830 132.1627200 172.1818570 122.1138650
 133.2338300 171.4766680 122.9184220 142.9392580 171.0170210 107.2764570
 142.8556300 171.4484430 106.4261010 143.6586770 171.4768560 107.7091390
 144.0166720 173.4737730 120.3534540 143.2914910 174.0666510 120.1563930
 144.5442180 173.4661270 119.5547910 127.7721990 171.5768410 106.7505880
 128.6416840 171.8593210 107.0341800 127.2812310 172.3904280 106.6354690
 134.9356800 172.9641620 110.8714160 135.3919580 173.7746870 111.0974350
 134.5845010 172.6464760 111.7032650 130.8368580 163.3079270 111.3436680
 130.7083210 163.2997170 112.2921600 130.0130600 163.6462360 110.9927690
 127.8362510 165.0670390 120.8043380 127.1221030 165.2667310 121.4095990
 128.2557550 164.2909960 121.1758180 139.3301290 167.5592700 118.5544830
 139.6982110 166.7387910 118.8824400 138.4699490 167.6194590 118.9700480
 142.6963320 166.5149640 109.3632390 142.0676480 166.6195310 108.6490620
 142.2015240 166.7346420 110.1526270 134.6647350 168.7935590 110.7790270
 133.9563500 169.2621930 111.2203880 134.9491830 168.1357600 111.4135460
 136.2903280 170.2132290 118.7782800 136.7888530 170.6878110 119.4434650
 136.4326230 169.2895810 118.9852830 138.6962780 165.5186250 112.2186060
 138.5730560 165.5372380 111.2695570 139.6447340 165.5665190 112.3384460
 132.8682370 167.1020670 108.1540980 133.7172900 167.5390820 108.0881170
 132.5013640 167.4140930 108.9813040 143.4970140 166.4300250 119.6211190
 142.9943740 167.1705650 119.9605000 144.3126800 166.8184250 119.3047980
 141.7892150 171.6733430 113.0672550 140.8482290 171.6883660 113.2420240
 142.1036220 170.8869390 113.5132850 131.7673790 173.3553030 106.6276510
 132.5337060 173.2434390 107.1901940 131.8448480 172.6591000 105.9753280
 130.4620550 170.7878100 107.3109400 130.5424140 169.8405610 107.4226800
 131.3540300 171.1184980 107.4170060 127.9891350 172.6093020 122.5465570
 128.4930370 172.0300300 123.1181800 127.2498770 172.8933250 123.0841940
 130.0214430 170.7522610 123.4415640 130.0619770 170.4536480 124.3500870
 130.8759930 171.1530220 123.2823160 133.7992820 173.3518160 108.6019150
 134.2209240 173.1858030 109.4450540 133.9243660 172.5418390 108.1074290
 131.9620240 169.3314710 121.4090130 131.4316700 168.8405660 120.7813470
 132.6308310 169.7598910 120.8748060 136.3120460 172.3755770 105.8496250
 136.8326120 171.6604790 105.4837400 136.9588860 173.0141640 106.1496760
 140.8598300 173.7984170 121.1731320 141.2739320 173.9529250 122.0221740
 139.9249300 173.9239390 121.3357100 141.3320470 171.1380330 123.1770470
 141.9141240 170.3832650 123.0890950 141.5082240 171.6687770 122.4001950
 132.4492540 166.2977080 121.4887420 132.3549410 165.6797830 120.7638290
 131.8689930 167.0243370 121.2617330 135.2153980 164.8550320 118.5214810
 134.7671280 164.8774580 117.6760360 134.5819180 164.4569340 119.1185110
 137.9577430 171.4820830 120.5265090 138.0773640 170.8861970 121.2659930
 138.8171430 171.5190520 120.1066390 140.2965330 172.0358020 119.1027600
 139.7700550 172.5600640 118.4992740 140.6396670 172.6685410 119.7337330
 132.6951720 169.4251390 105.5477310 132.4940780 168.5618750 105.9090650
 132.5243770 169.3384750 104.6098910 134.7246200 168.0242180 121.7840910
 135.3145890 167.7158030 122.4718730 133.9066440 167.5521930 121.9400810
 139.5439630 167.6407990 122.0173930 138.8555150 166.9789530 121.9523920
 140.2645650 167.1946260 122.4622390 140.1740030 164.2359620 108.0764190
 140.4542320 163.3927520 108.4323610 139.4005760 164.4682730 108.5902940
 131.4934520 166.5252010 105.5355190 131.7960420 166.5319440 104.6274340
 132.2329110 166.1749870 106.0322850 134.7119450 165.4686630 106.5211390
 134.3641450 164.7910620 105.9413840 134.9132220 165.0076140 107.3354780
 144.5520750 173.4736350 108.6868100 145.3139660 174.0433000 108.7927790
 144.5675120 172.9063550 109.4576410 128.0525090 171.9974280 112.9175760
 127.3973930 171.7285920 112.2735460 128.8903040 171.8878760 112.4677740
 141.0015530 166.7915570 107.1394250 141.4200410 166.6046550 106.2990910
 140.6951590 165.9394620 107.4497180 144.5005260 171.7039710 110.8370050
 144.1248860 170.9367640 110.4051340 143.7708380 172.0862410 111.3244980
 129.0901020 172.3826850 117.4579100 129.4574060 172.2954250 118.3375120
 128.5211840 171.6193400 117.3585960 143.8904880 170.8511230 120.4709570
 143.6590970 170.6223980 119.5707520 144.1509430 171.7710780 120.4254460
 128.6417020 169.2935940 121.3637520 127.7473070 169.2602700 121.7031230
 129.1814570 169.4922730 122.1288770 142.3292950 166.0767660 123.2489270
 143.2063130 166.0851060 123.6323270 142.3413790 165.3398500 122.6381620
 127.2663170 169.2073210 108.8601090 126.3627250 169.4703410 108.6852750
 127.7503790 169.4784380 108.0801050 143.7756220 169.9297200 114.1377290
 144.2993700 169.4359850 113.5067460 144.3615640 170.0647560 114.8824860
 143.9545940 170.0137070 117.6596840 143.0048650 169.9800610 117.7741830
 144.1358950 170.9237180 117.4246610 129.8090380 168.2638750 106.7695470
 130.5182080 167.8421970 106.2842750 129.0930320 168.3313980 106.1378820
 129.4564540 164.3178080 105.8098120 130.1792670 164.8587020 106.1279340
 129.7289060 164.0441500 104.9339660 143.2656190 169.1870550 110.0769700
 143.7615310 168.9541420 110.8618580 143.0672260 168.3482390 109.6607340
 129.1456730 163.5684270 115.7120740 129.7932920 163.0181650 115.2715900
 129.5658570 163.8227420 116.5336550 144.6943350 167.8231500 112.6107380
 144.5842630 167.6687540 113.5489650 145.4550940 167.2952440 112.3682790
 143.0409070 163.7625630 119.0690380 143.6781290 164.3759770 119.4349570
 143.1883960 163.7986290 118.1239610 145.5833620 165.6539420 105.8513520
 146.5082930 165.5220600 105.6431810 145.5609410 165.7332240 106.8049970
 145.6572110 166.4250080 108.4770230 144.8623610 166.3595200 109.0063140
 145.8615390 167.3600720 108.4655580 128.8988730 163.7239940 118.4546060
 128.5503550 164.1803760 119.2204240 128.5676430 162.8297070 118.5368490
 136.4113550 164.9151820 121.9765480 136.3502440 165.5073650 122.7260890
 137.3513930 164.8077780 121.8315740 139.0488110 164.5721880 121.6157770
 139.6628520 164.8901170 120.9538850 139.5937670 164.0870470 122.2353630
 129.5709370 163.2516140 121.7296830 130.1192360 163.0704190 120.9662940
 129.6364680 162.4610250 122.2653140 139.7896150 163.1354020 117.9427060
 138.9155990 163.4689130 117.7399990 139.6806900 162.6627200 118.7678930
 140.6968130 165.3424890 119.3268780 140.3681490 164.5276650 118.9470510
 141.6450430 165.2994700 119.2034470 137.5370970 164.0523860 116.8819970
 136.7542760 164.5269360 117.1616730 137.2433900 163.1478690 116.7733150
 142.0892040 164.7546960 114.9269060 142.5300130 164.6992060 114.0790660
 141.8199630 165.6704970 114.9979240 143.9530610 164.3862200 112.9377880
 143.8919010 163.4423420 112.7908900 144.7322640 164.4942290 113.4831340
 128.8811380 164.3571340 109.4033690 129.6390740 164.4700220 108.8297720
 128.4188550 165.1940540 109.3577120 135.4225190 166.4710610 112.3936000
 134.6099700 166.0967500 112.0531880 135.9266830 165.7155690 112.6957190
 139.9250170 163.1353060 113.6319070 140.5279540 163.7073270 114.1067590
 139.1843160 163.6992500 113.4092970 143.0684770 163.5374620 108.9059350
 143.2635400 164.4358070 109.1726780 142.2814640 163.3061700 109.3992300
 131.2536530 164.8835390 107.9435660 131.7829290 164.0965190 107.8143610
 131.8864850 165.5626580 108.1771190 133.4474370 164.6210530 110.9981050
 132.8177110 163.9197840 111.1651180 132.9079510 165.3814660 110.7814210
 133.5729930 163.8994510 123.4333540 133.2914200 164.4028110 122.6694360
 133.9549630 163.1016260 123.0675670 140.1745390 163.3148090 124.0114010
 140.0610840 163.6342700 124.9065530 140.9915130 163.7160600 123.7151290
 139.0803540 171.3340560  94.3748750 138.9997590 170.4195170  94.1040460
 138.6667960 171.8307630  93.6688460 137.2121580 173.1119580  96.2558020
 136.4363680 172.6320020  96.5456590 137.8634510 172.4325230  96.0814180
 131.2287410 173.4239390  97.1333780 130.3972290 173.1688100  97.5330290
 131.8368390 173.4950160  97.8691700 129.6379360 168.3841280  90.9176170
 128.7496060 168.7257250  90.8156050 129.9220550 168.1841600  90.0257000
 127.6012370 170.9846930  96.8015870 128.1728480 170.2169130  96.8019510
 127.6013910 171.2835690  95.8922480 128.8437240 166.3931290  98.5884800
 128.6640080 165.4957040  98.8687560 128.4417320 166.9403160  99.2631750
 137.6835740 168.5947150  96.4897110 138.0600560 167.7219030  96.3770780
 137.5855250 168.9305850  95.5987550 131.8140750 166.9672780  91.9514550
 131.9207500 167.8676510  92.2583310 130.9033110 166.9190750  91.6609200
 141.4659860 166.0897590  93.4225450 142.2869480 165.5994160  93.4650930
 141.4993940 166.6795250  94.1757290 129.4623910 168.8891790  97.1967140
 130.1434020 169.1530160  97.8154540 129.1471960 168.0492660  97.5305150
 133.6548480 169.9359150  96.2839730 134.1626700 170.4340120  96.9244750
 134.1861720 169.1594350  96.1079090 145.7559410 168.1064340  99.9869080
 145.0511580 168.4946050  99.4684190 146.0217330 168.8014630 100.5890010
 131.9384580 164.5757710 100.5503150 131.9403020 165.0930100  99.7449050
 131.1088890 164.0987890 100.5273080 141.7021340 168.0297970  96.1952990
 140.9976910 168.3182860  96.7756100 142.0633500 168.8398080  95.8352550
 131.6199910 166.2867670  98.5573600 131.9616720 167.1309720  98.2627470
 130.6815720 166.4351410  98.6738940 144.7708260 167.4752760  96.5862200
 143.8233170 167.5091740  96.7177630 145.0958250 168.2891710  96.9711560
 135.3027800 163.7749940  94.8818190 135.6102780 163.2196830  94.1653690
 134.3728500 163.9094400  94.6991180 137.6908560 171.8398770  91.6178310
 136.7637840 171.7736150  91.8466780 137.8433380 172.7778900  91.5033550
 137.6777640 168.1115770  88.6145470 136.7381310 168.2729730  88.6997930
 137.9960900 168.8301450  88.0681460 144.1990400 172.7934290  98.5924500
 143.3709030 172.8627380  98.1174630 144.7940880 173.3788600  98.1240330
 141.7205850 173.4019070  92.1213560 141.1018270 173.0638620  91.4739860
 141.7030300 172.7578830  92.8292750 141.1632410 169.5803610  99.5379370
 140.7503590 170.4057320  99.7919360 140.4308360 168.9948650  99.3455730
 133.2965200 172.3663510  94.3998040 132.8922200 171.6540760  93.9043940
 133.3828320 172.0216750  95.2886080 132.0093820 169.1406720  98.1797080
 132.5608410 169.2502060  97.4050330 132.5237330 169.5144320  98.8952310
 139.8970550 172.6405880  89.1286310 140.3363830 171.8028310  88.9824130
 140.6098970 173.2735280  89.2150450 131.6836550 172.6626080 101.7902420
 131.5444320 173.5348880 102.1589820 130.8017910 172.3198890 101.6450360
 143.4787690 163.8948690  87.4427350 143.1660350 163.9875520  88.3426420
 144.2400160 164.4729720  87.3924780 129.9969830 171.2608490  91.9004690
 129.8767430 171.9870580  91.2885960 129.6870720 170.4911400  91.4232600
 144.6888980 168.6320190 103.4201490 144.0733250 169.1399860 102.8916950
 144.3685400 167.7318520 103.3627430 132.4633490 164.6043560  95.2828360
 132.0201640 165.3853100  94.9512880 133.0218480 164.9273450  95.9899300
 136.7503300 167.4712080 100.8863680 136.2882670 167.6795100 101.6983620
 136.3481410 166.6571430 100.5834350 141.7507810 168.6921030 102.0160340
 140.9001400 168.3926780 102.3369410 141.5909600 168.9363040 101.1044160
 138.8457520 170.1922780 104.1159130 139.1710930 169.3586530 103.7761360
 139.6337850 170.7151300 104.2637460 135.5792310 164.2254260  90.1634190
 134.9546490 164.2214130  90.8887500 135.4922430 163.3585220  89.7670160
 134.5009390 165.1490890  97.1417960 134.7981720 166.0553720  97.0609980
 135.0494950 164.6609670  96.5277530 132.2547710 169.7277130  93.0109610
 132.0288630 169.5114300  93.9156230 131.4740240 170.1605590  92.6655580
 139.4845470 169.7340500  91.6100260 138.8854360 170.4576300  91.4263880
 140.0325080 169.6717280  90.8276710 134.6946920 170.6262710 103.6769880
 134.5990520 169.6857440 103.5270280 135.5378900 170.8477780 103.2817950
 138.0910340 168.3704040  93.6403540 138.4839910 168.6876240  92.8272230
 138.4527190 167.4915920  93.7548060 129.8257460 167.0376380 101.8303660
 129.4320850 167.8851590 102.0376440 129.1375860 166.4002750 102.0212300
 136.4002510 167.1211350 104.9000400 135.7100830 166.9283550 105.5346490
 137.1434810 167.4045990 105.4324700 127.1274510 164.9604840  95.8633740
 126.8387560 165.5307700  96.5758720 127.8720270 164.4809290  96.2264970
 127.3144740 168.9024960  87.0736460 127.2319410 169.8455720  87.2151450
 126.9627800 168.7599870  86.1948810 138.6765480 170.9609790  97.7354320
 137.9446600 171.4696600  98.0844420 138.2789820 170.1439770  97.4343100
 135.1142870 167.6363990  96.1406810 135.1178930 167.1953940  95.2911350
 136.0093990 167.9581320  96.2478630 130.9645250 167.5190480  95.1001020
 130.6245300 167.9965710  95.8568070 130.2022570 167.0655600  94.7402120
 135.1763020 168.6376070  89.1313570 135.2975840 168.5962550  90.0799390
 134.7911530 169.5000220  88.9760300 139.1391390 166.4143470  97.1477260
 139.1564130 166.8652120  97.9919110 138.8906970 165.5149110  97.3610700
 134.1884520 170.9477210  88.5296870 133.6201420 170.4995460  87.9032780
 134.8973520 171.3069990  87.9962020 142.5662140 163.8275650 102.9863640
 142.8907910 163.0965310 103.5121620 142.6018650 163.5089290 102.0844630
 135.4150840 171.6965770  97.8872220 135.7820970 171.2224340  98.6333560
 135.2255900 172.5707340  98.2280560 128.2791330 166.4409460  94.0165690
 127.9938250 166.0765130  94.8544310 128.2170190 165.7089920  93.4028830
 133.2050210 170.7374410 100.2056430 132.9007280 171.6166390 100.4306790
 134.1596670 170.7974200 100.2413870 137.9529920 165.3338720  90.7379060
 137.1394530 164.8351890  90.6624370 137.7591870 166.1736970  90.3215410
 140.6678310 169.7058370  89.0341220 141.5557930 170.0175600  88.8592560
 140.6383400 168.8330620  88.6421800 129.2613940 171.5777150 101.3527790
 128.9028880 172.2431000 101.9401130 128.9668500 170.7460700 101.7240410
 132.4627060 172.0361390 104.2367340 132.1627200 172.1818570 103.3395160
 133.2338300 171.4766680 104.1440730 142.9392580 171.0170210  88.5021080
 142.8556300 171.4484430  87.6517520 143.6586770 171.4768560  88.9347900
 144.0166720 173.4737730 101.5791050 143.2914910 174.0666510 101.3820440
 144.5442180 173.4661270 100.7804420 127.7721990 171.5768410  87.9762390
 128.6416840 171.8593210  88.2598310 127.2812310 172.3904280  87.8611200
 134.9356800 172.9641620  92.0970670 135.3919580 173.7746870  92.3230860
 134.5845010 172.6464760  92.9289160 130.8368580 163.3079270  92.5693190
 130.7083210 163.2997170  93.5178110 130.0130600 163.6462360  92.2184200
 127.8362510 165.0670390 102.0299890 127.1221030 165.2667310 102.6352500
 128.2557550 164.2909960 102.4014690 139.3301290 167.5592700  99.7801340
 139.6982110 166.7387910 100.1080910 138.4699490 167.6194590 100.1956990
 142.6963320 166.5149640  90.5888900 142.0676480 166.6195310  89.8747130
 142.2015240 166.7346420  91.3782780 134.6647350 168.7935590  92.0046780
 133.9563500 169.2621930  92.4460390 134.9491830 168.1357600  92.6391970
 136.2903280 170.2132290 100.0039310 136.7888530 170.6878110 100.6691160
 136.4326230 169.2895810 100.2109340 138.6962780 165.5186250  93.4442570
 138.5730560 165.5372380  92.4952080 139.6447340 165.5665190  93.5640970
 132.8682370 167.1020670  89.3797490 133.7172900 167.5390820  89.3137680
 132.5013640 167.4140930  90.2069550 143.4970140 166.4300250 100.8467700
 142.9943740 167.1705650 101.1861510 144.3126800 166.8184250 100.5304490
 141.7892150 171.6733430  94.2929060 140.8482290 171.6883660  94.4676750
 142.1036220 170.8869390  94.7389360 131.7673790 173.3553030  87.8533020
 132.5337060 173.2434390  88.4158450 131.8448480 172.6591000  87.2009790
 130.4620550 170.7878100  88.5365910 130.5424140 169.8405610  88.6483310
 131.3540300 171.1184980  88.6426570 127.9891350 172.6093020 103.7722080
 128.4930370 172.0300300 104.3438310 127.2498770 172.8933250 104.3098450
 130.0214430 170.7522610 104.6672150 130.0619770 170.4536480 105.5757380
 130.8759930 171.1530220 104.5079670 133.7992820 173.3518160  89.8275660
 134.2209240 173.1858030  90.6707050 133.9243660 172.5418390  89.3330800
 131.9620240 169.3314710 102.6346640 131.4316700 168.8405660 102.0069980
 132.6308310 169.7598910 102.1004570 136.3120460 172.3755770  87.0752760
 136.8326120 171.6604790  86.7093910 136.9588860 173.0141640  87.3753270
 140.8598300 173.7984170 102.3987830 141.2739320 173.9529250 103.2478250
 139.9249300 173.9239390 102.5613610 141.3320470 171.1380330 104.4026980
 141.9141240 170.3832650 104.3147460 141.5082240 171.6687770 103.6258460
 132.4492540 166.2977080 102.7143930 132.3549410 165.6797830 101.9894800
 131.8689930 167.0243370 102.4873840 135.2153980 164.8550320  99.7471320
 134.7671280 164.8774580  98.9016870 134.5819180 164.4569340 100.3441620
 137.9577430 171.4820830 101.7521600 138.0773640 170.8861970 102.4916440
 138.8171430 171.5190520 101.3322900 140.2965330 172.0358020 100.3284110
 139.7700550 172.5600640  99.7249250 140.6396670 172.6685410 100.9593840
 132.6951720 169.4251390  86.7733820 132.4940780 168.5618750  87.1347160
 132.5243770 169.3384750  85.8355420 134.7246200 168.0242180 103.0097420
 135.3145890 167.7158030 103.6975240 133.9066440 167.5521930 103.1657320
 139.5439630 167.6407990 103.2430440 138.8555150 166.9789530 103.1780430
 140.2645650 167.1946260 103.6878900 140.1740030 164.2359620  89.3020700
 140.4542320 163.3927520  89.6580120 139.4005760 164.4682730  89.8159450
 131.4934520 166.5252010  86.7611700 131.7960420 166.5319440  85.8530850
 132.2329110 166.1749870  87.2579360 134.7119450 165.4686630  87.7467900
 134.3641450 164.7910620  87.1670350 134.9132220 165.0076140  88.5611290
 144.5520750 173.4736350  89.9124610 145.3139660 174.0433000  90.0184300
 144.5675120 172.9063550  90.6832920 128.0525090 171.9974280  94.1432270
 127.3973930 171.7285920  93.4991970 128.8903040 171.8878760  93.6934250
 141.0015530 166.7915570  88.3650760 141.4200410 166.6046550  87.5247420
 140.6951590 165.9394620  88.6753690 144.5005260 171.7039710  92.0626560
 144.1248860 170.9367640  91.6307850 143.7708380 172.0862410  92.5501490
 129.0901020 172.3826850  98.6835610 129.4574060 172.2954250  99.5631630
 128.5211840 171.6193400  98.5842470 143.8904880 170.8511230 101.6966080
 143.6590970 170.6223980 100.7964030 144.1509430 171.7710780 101.6510970
 128.6417020 169.2935940 102.5894030 127.7473070 169.2602700 102.9287740
 129.1814570 169.4922730 103.3545280 142.3292950 166.0767660 104.4745780
 143.2063130 166.0851060 104.8579780 142.3413790 165.3398500 103.8638130
 127.2663170 169.2073210  90.0857600 126.3627250 169.4703410  89.9109260
 127.7503790 169.4784380  89.3057560 143.7756220 169.9297200  95.3633800
 144.2993700 169.4359850  94.7323970 144.3615640 170.0647560  96.1081370
 143.9545940 170.0137070  98.8853350 143.0048650 169.9800610  98.9998340
 144.1358950 170.9237180  98.6503120 129.8090380 168.2638750  87.9951980
 130.5182080 167.8421970  87.5099260 129.0930320 168.3313980  87.3635330
 129.4564540 164.3178080  87.0354630 130.1792670 164.8587020  87.3535850
 129.7289060 164.0441500  86.1596170 143.2656190 169.1870550  91.3026210
 143.7615310 168.9541420  92.0875090 143.0672260 168.3482390  90.8863850
 129.1456730 163.5684270  96.9377250 129.7932920 163.0181650  96.4972410
 129.5658570 163.8227420  97.7593060 144.6943350 167.8231500  93.8363890
 144.5842630 167.6687540  94.7746160 145.4550940 167.2952440  93.5939300
 143.0409070 163.7625630 100.2946890 143.6781290 164.3759770 100.6606080
 143.1883960 163.7986290  99.3496120 145.5833620 165.6539420  87.0770030
 146.5082930 165.5220600  86.8688320 145.5609410 165.7332240  88.0306480
 145.6572110 166.4250080  89.7026740 144.8623610 166.3595200  90.2319650
 145.8615390 167.3600720  89.6912090 128.8988730 163.7239940  99.6802570
 128.5503550 164.1803760 100.4460750 128.5676430 162.8297070  99.7625000
 136.4113550 164.9151820 103.2021990 136.3502440 165.5073650 103.9517400
 137.3513930 164.8077780 103.0572250 139.0488110 164.5721880 102.8414280
 139.6628520 164.8901170 102.1795360 139.5937670 164.0870470 103.4610140
 129.5709370 163.2516140 102.9553340 130.1192360 163.0704190 102.1919450
 129.6364680 162.4610250 103.4909650 139.7896150 163.1354020  99.1683570
 138.9155990 163.4689130  98.9656500 139.6806900 162.6627200  99.9935440
 140.6968130 165.3424890 100.5525290 140.3681490 164.5276650 100.1727020
 141.6450430 165.2994700 100.4290980 137.5370970 164.0523860  98.1076480
 136.7542760 164.5269360  98.3873240 137.2433900 163.1478690  97.9989660
 142.0892040 164.7546960  96.1525570 142.5300130 164.6992060  95.3047170
 141.8199630 165.6704970  96.2235750 143.9530610 164.3862200  94.1634390
 143.8919010 163.4423420  94.0165410 144.7322640 164.4942290  94.7087850
 128.8811380 164.3571340  90.6290200 129.6390740 164.4700220  90.0554230
 128.4188550 165.1940540  90.5833630 135.4225190 166.4710610  93.6192510
 134.6099700 166.0967500  93.2788390 135.9266830 165.7155690  93.9213700
 139.9250170 163.1353060  94.8575580 140.5279540 163.7073270  95.3324100
 139.1843160 163.6992500  94.6349480 143.0684770 163.5374620  90.1315860
 143.2635400 164.4358070  90.3983290 142.2814640 163.3061700  90.6248810
 131.2536530 164.8835390  89.1692170 131.7829290 164.0965190  89.0400120
 131.8864850 165.5626580  89.4027700 133.4474370 164.6210530  92.2237560
 132.8177110 163.9197840  92.3907690 132.9079510 165.3814660  92.0070720
 133.5729930 163.8994510 104.6590050 133.2914200 164.4028110 103.8950870
 133.9549630 163.1016260 104.2932180 140.1745390 163.3148090 105.2370520
 140.0610840 163.6342700 106.1322040 140.9915130 163.7160600 104.9407800
 139.0803540 171.3340560  75.6005260 138.9997590 170.4195170  75.3296970
 138.6667960 171.8307630  74.8944970 137.2121580 173.1119580  77.4814530
 136.4363680 172.6320020  77.7713100 137.8634510 172.4325230  77.3070690
 131.2287410 173.4239390  78.3590290 130.3972290 173.1688100  78.7586800
 131.8368390 173.4950160  79.0948210 129.6379360 168.3841280  72.1432680
 128.7496060 168.7257250  72.0412560 129.9220550 168.1841600  71.2513510
 127.6012370 170.9846930  78.0272380 128.1728480 170.2169130  78.0276020
 127.6013910 171.2835690  77.1178990 128.8437240 166.3931290  79.8141310
 128.6640080 165.4957040  80.0944070 128.4417320 166.9403160  80.4888260
 137.6835740 168.5947150  77.7153620 138.0600560 167.7219030  77.6027290
 137.5855250 168.9305850  76.8244060 131.8140750 166.9672780  73.1771060
 131.9207500 167.8676510  73.4839820 130.9033110 166.9190750  72.8865710
 141.4659860 166.0897590  74.6481960 142.2869480 165.5994160  74.6907440
 141.4993940 166.6795250  75.4013800 129.4623910 168.8891790  78.4223650
 130.1434020 169.1530160  79.0411050 129.1471960 168.0492660  78.7561660
 133.6548480 169.9359150  77.5096240 134.1626700 170.4340120  78.1501260
 134.1861720 169.1594350  77.3335600 145.7559410 168.1064340  81.2125590
 145.0511580 168.4946050  80.6940700 146.0217330 168.8014630  81.8146520
 131.9384580 164.5757710  81.7759660 131.9403020 165.0930100  80.9705560
 131.1088890 164.0987890  81.7529590 141.7021340 168.0297970  77.4209500
 140.9976910 168.3182860  78.0012610 142.0633500 168.8398080  77.0609060
 131.6199910 166.2867670  79.7830110 131.9616720 167.1309720  79.4883980
 130.6815720 166.4351410  79.8995450 144.7708260 167.4752760  77.8118710
 143.8233170 167.5091740  77.9434140 145.0958250 168.2891710  78.1968070
 135.3027800 163.7749940  76.1074700 135.6102780 163.2196830  75.3910200
 134.3728500 163.9094400  75.9247690 137.6908560 171.8398770  72.8434820
 136.7637840 171.7736150  73.0723290 137.8433380 172.7778900  72.7290060
 137.6777640 168.1115770  69.8401980 136.7381310 168.2729730  69.9254440
 137.9960900 168.8301450  69.2937970 144.1990400 172.7934290  79.8181010
 143.3709030 172.8627380  79.3431140 144.7940880 173.3788600  79.3496840
 141.7205850 173.4019070  73.3470070 141.1018270 173.0638620  72.6996370
 141.7030300 172.7578830  74.0549260 141.1632410 169.5803610  80.7635880
 140.7503590 170.4057320  81.0175870 140.4308360 168.9948650  80.5712240
 133.2965200 172.3663510  75.6254550 132.8922200 171.6540760  75.1300450
 133.3828320 172.0216750  76.5142590 132.0093820 169.1406720  79.4053590
 132.5608410 169.2502060  78.6306840 132.5237330 169.5144320  80.1208820
 139.8970550 172.6405880  70.3542820 140.3363830 171.8028310  70.2080640
 140.6098970 173.2735280  70.4406960 131.6836550 172.6626080  83.0158930
 131.5444320 173.5348880  83.3846330 130.8017910 172.3198890  82.8706870
 143.4787690 163.8948690  68.6683860 143.1660350 163.9875520  69.5682930
 144.2400160 164.4729720  68.6181290 129.9969830 171.2608490  73.1261200
 129.8767430 171.9870580  72.5142470 129.6870720 170.4911400  72.6489110
 144.6888980 168.6320190  84.6458000 144.0733250 169.1399860  84.1173460
 144.3685400 167.7318520  84.5883940 132.4633490 164.6043560  76.5084870
 132.0201640 165.3853100  76.1769390 133.0218480 164.9273450  77.2155810
 136.7503300 167.4712080  82.1120190 136.2882670 167.6795100  82.9240130
 136.3481410 166.6571430  81.8090860 141.7507810 168.6921030  83.2416850
 140.9001400 168.3926780  83.5625920 141.5909600 168.9363040  82.3300670
 138.8457520 170.1922780  85.3415640 139.1710930 169.3586530  85.0017870
 139.6337850 170.7151300  85.4893970 135.5792310 164.2254260  71.3890700
 134.9546490 164.2214130  72.1144010 135.4922430 163.3585220  70.9926670
 134.5009390 165.1490890  78.3674470 134.7981720 166.0553720  78.2866490
 135.0494950 164.6609670  77.7534040 132.2547710 169.7277130  74.2366120
 132.0288630 169.5114300  75.1412740 131.4740240 170.1605590  73.8912090
 139.4845470 169.7340500  72.8356770 138.8854360 170.4576300  72.6520390
 140.0325080 169.6717280  72.0533220 134.6946920 170.6262710  84.9026390
 134.5990520 169.6857440  84.7526790 135.5378900 170.8477780  84.5074460
 138.0910340 168.3704040  74.8660050 138.4839910 168.6876240  74.0528740
 138.4527190 167.4915920  74.9804570 129.8257460 167.0376380  83.0560170
 129.4320850 167.8851590  83.2632950 129.1375860 166.4002750  83.2468810
 136.4002510 167.1211350  86.1256910 135.7100830 166.9283550  86.7603000
 137.1434810 167.4045990  86.6581210 127.1274510 164.9604840  77.0890250
 126.8387560 165.5307700  77.8015230 127.8720270 164.4809290  77.4521480
 127.3144740 168.9024960  68.2992970 127.2319410 169.8455720  68.4407960
 126.9627800 168.7599870  67.4205320 138.6765480 170.9609790  78.9610830
 137.9446600 171.4696600  79.3100930 138.2789820 170.1439770  78.6599610
 135.1142870 167.6363990  77.3663320 135.1178930 167.1953940  76.5167860
 136.0093990 167.9581320  77.4735140 130.9645250 167.5190480  76.3257530
 130.6245300 167.9965710  77.0824580 130.2022570 167.0655600  75.9658630
 135.1763020 168.6376070  70.3570080 135.2975840 168.5962550  71.3055900
 134.7911530 169.5000220  70.2016810 139.1391390 166.4143470  78.3733770
 139.1564130 166.8652120  79.2175620 138.8906970 165.5149110  78.5867210
 134.1884520 170.9477210  69.7553380 133.6201420 170.4995460  69.1289290
 134.8973520 171.3069990  69.2218530 142.5662140 163.8275650  84.2120150
 142.8907910 163.0965310  84.7378130 142.6018650 163.5089290  83.3101140
 135.4150840 171.6965770  79.1128730 135.7820970 171.2224340  79.8590070
 135.2255900 172.5707340  79.4537070 128.2791330 166.4409460  75.2422200
 127.9938250 166.0765130  76.0800820 128.2170190 165.7089920  74.6285340
 133.2050210 170.7374410  81.4312940 132.9007280 171.6166390  81.6563300
 134.1596670 170.7974200  81.4670380 137.9529920 165.3338720  71.9635570
 137.1394530 164.8351890  71.8880880 137.7591870 166.1736970  71.5471920
 140.6678310 169.7058370  70.2597730 141.5557930 170.0175600  70.0849070
 140.6383400 168.8330620  69.8678310 129.2613940 171.5777150  82.5784300
 128.9028880 172.2431000  83.1657640 128.9668500 170.7460700  82.9496920
 132.4627060 172.0361390  85.4623850 132.1627200 172.1818570  84.5651670
 133.2338300 171.4766680  85.3697240 142.9392580 171.0170210  69.7277590
 142.8556300 171.4484430  68.8774030 143.6586770 171.4768560  70.1604410
 144.0166720 173.4737730  82.8047560 143.2914910 174.0666510  82.6076950
 144.5442180 173.4661270  82.0060930 127.7721990 171.5768410  69.2018900
 128.6416840 171.8593210  69.4854820 127.2812310 172.3904280  69.0867710
 134.9356800 172.9641620  73.3227180 135.3919580 173.7746870  73.5487370
 134.5845010 172.6464760  74.1545670 130.8368580 163.3079270  73.7949700
 130.7083210 163.2997170  74.7434620 130.0130600 163.6462360  73.4440710
 127.8362510 165.0670390  83.2556400 127.1221030 165.2667310  83.8609010
 128.2557550 164.2909960  83.6271200 139.3301290 167.5592700  81.0057850
 139.6982110 166.7387910  81.3337420 138.4699490 167.6194590  81.4213500
 142.6963320 166.5149640  71.8145410 142.0676480 166.6195310  71.1003640
 142.2015240 166.7346420  72.6039290 134.6647350 168.7935590  73.2303290
 133.9563500 169.2621930  73.6716900 134.9491830 168.1357600  73.8648480
 136.2903280 170.2132290  81.2295820 136.7888530 170.6878110  81.8947670
 136.4326230 169.2895810  81.4365850 138.6962780 165.5186250  74.6699080
 138.5730560 165.5372380  73.7208590 139.6447340 165.5665190  74.7897480
 132.8682370 167.1020670  70.6054000 133.7172900 167.5390820  70.5394190
 132.5013640 167.4140930  71.4326060 143.4970140 166.4300250  82.0724210
 142.9943740 167.1705650  82.4118020 144.3126800 166.8184250  81.7561000
 141.7892150 171.6733430  75.5185570 140.8482290 171.6883660  75.6933260
 142.1036220 170.8869390  75.9645870 131.7673790 173.3553030  69.0789530
 132.5337060 173.2434390  69.6414960 131.8448480 172.6591000  68.4266300
 130.4620550 170.7878100  69.7622420 130.5424140 169.8405610  69.8739820
 131.3540300 171.1184980  69.8683080 127.9891350 172.6093020  84.9978590
 128.4930370 172.0300300  85.5694820 127.2498770 172.8933250  85.5354960
 130.0214430 170.7522610  85.8928660 130.0619770 170.4536480  86.8013890
 130.8759930 171.1530220  85.7336180 133.7992820 173.3518160  71.0532170
 134.2209240 173.1858030  71.8963560 133.9243660 172.5418390  70.5587310
 131.9620240 169.3314710  83.8603150 131.4316700 168.8405660  83.2326490
 132.6308310 169.7598910  83.3261080 136.3120460 172.3755770  68.3009270
 136.8326120 171.6604790  67.9350420 136.9588860 173.0141640  68.6009780
 140.8598300 173.7984170  83.6244340 141.2739320 173.9529250  84.4734760
 139.9249300 173.9239390  83.7870120 141.3320470 171.1380330  85.6283490
 141.9141240 170.3832650  85.5403970 141.5082240 171.6687770  84.8514970
 132.4492540 166.2977080  83.9400440 132.3549410 165.6797830  83.2151310
 131.8689930 167.0243370  83.7130350 135.2153980 164.8550320  80.9727830
 134.7671280 164.8774580  80.1273380 134.5819180 164.4569340  81.5698130
 137.9577430 171.4820830  82.9778110 138.0773640 170.8861970  83.7172950
 138.8171430 171.5190520  82.5579410 140.2965330 172.0358020  81.5540620
 139.7700550 172.5600640  80.9505760 140.6396670 172.6685410  82.1850350
 132.6951720 169.4251390  67.9990330 132.4940780 168.5618750  68.3603670
 132.5243770 169.3384750  67.0611930 134.7246200 168.0242180  84.2353930
 135.3145890 167.7158030  84.9231750 133.9066440 167.5521930  84.3913830
 139.5439630 167.6407990  84.4686950 138.8555150 166.9789530  84.4036940
 140.2645650 167.1946260  84.9135410 140.1740030 164.2359620  70.5277210
 140.4542320 163.3927520  70.8836630 139.4005760 164.4682730  71.0415960
 131.4934520 166.5252010  67.9868210 131.7960420 166.5319440  67.0787360
 132.2329110 166.1749870  68.4835870 134.7119450 165.4686630  68.9724410
 134.3641450 164.7910620  68.3926860 134.9132220 165.0076140  69.7867800
 144.5520750 173.4736350  71.1381120 145.3139660 174.0433000  71.2440810
 144.5675120 172.9063550  71.9089430 128.0525090 171.9974280  75.3688780
 127.3973930 171.7285920  74.7248480 128.8903040 171.8878760  74.9190760
 141.0015530 166.7915570  69.5907270 141.4200410 166.6046550  68.7503930
 140.6951590 165.9394620  69.9010200 144.5005260 171.7039710  73.2883070
 144.1248860 170.9367640  72.8564360 143.7708380 172.0862410  73.7758000
 129.0901020 172.3826850  79.9092120 129.4574060 172.2954250  80.7888140
 128.5211840 171.6193400  79.8098980 143.8904880 170.8511230  82.9222590
 143.6590970 170.6223980  82.0220540 144.1509430 171.7710780  82.8767480
 128.6417020 169.2935940  83.8150540 127.7473070 169.2602700  84.1544250
 129.1814570 169.4922730  84.5801790 142.3292950 166.0767660  85.7002290
 143.2063130 166.0851060  86.0836290 142.3413790 165.3398500  85.0894640
 127.2663170 169.2073210  71.3114110 126.3627250 169.4703410  71.1365770
 127.7503790 169.4784380  70.5314070 143.7756220 169.9297200  76.5890310
 144.2993700 169.4359850  75.9580480 144.3615640 170.0647560  77.3337880
 143.9545940 170.0137070  80.1109860 143.0048650 169.9800610  80.2254850
 144.1358950 170.9237180  79.8759630 129.8090380 168.2638750  69.2208490
 130.5182080 167.8421970  68.7355770 129.0930320 168.3313980  68.5891840
 129.4564540 164.3178080  68.2611140 130.1792670 164.8587020  68.5792360
 129.7289060 164.0441500  67.3852680 143.2656190 169.1870550  72.5282720
 143.7615310 168.9541420  73.3131600 143.0672260 168.3482390  72.1120360
 129.1456730 163.5684270  78.1633760 129.7932920 163.0181650  77.7228920
 129.5658570 163.8227420  78.9849570 144.6943350 167.8231500  75.0620400
 144.5842630 167.6687540  76.0002670 145.4550940 167.2952440  74.8195810
 143.0409070 163.7625630  81.5203400 143.6781290 164.3759770  81.8862590
 143.1883960 163.7986290  80.5752630 145.5833620 165.6539420  68.3026540
 146.5082930 165.5220600  68.0944830 145.5609410 165.7332240  69.2562990
 145.6572110 166.4250080  70.9283250 144.8623610 166.3595200  71.4576160
 145.8615390 167.3600720  70.9168600 128.8988730 163.7239940  80.9059080
 128.5503550 164.1803760  81.6717260 128.5676430 162.8297070  80.9881510
 136.4113550 164.9151820  84.4278500 136.3502440 165.5073650  85.1773910
 137.3513930 164.8077780  84.2828760 139.0488110 164.5721880  84.0670790
 139.6628520 164.8901170  83.4051870 139.5937670 164.0870470  84.6866650
 129.5709370 163.2516140  84.1809850 130.1192360 163.0704190  83.4175960
 129.6364680 162.4610250  84.7166160 139.7896150 163.1354020  80.3940080
 138.9155990 163.4689130  80.1913010 139.6806900 162.6627200  81.2191950
 140.6968130 165.3424890  81.7781800 140.3681490 164.5276650  81.3983530
 141.6450430 165.2994700  81.6547490 137.5370970 164.0523860  79.3332990
 136.7542760 164.5269360  79.6129750 137.2433900 163.1478690  79.2246170
 142.0892040 164.7546960  77.3782080 142.5300130 164.6992060  76.5303680
 141.8199630 165.6704970  77.4492260 143.9530610 164.3862200  75.3890900
 143.8919010 163.4423420  75.2421920 144.7322640 164.4942290  75.9344360
 128.8811380 164.3571340  71.8546710 129.6390740 164.4700220  71.2810740
 128.4188550 165.1940540  71.8090140 135.4225190 166.4710610  74.8449020
 134.6099700 166.0967500  74.5044900 135.9266830 165.7155690  75.1470210
 139.9250170 163.1353060  76.0832090 140.5279540 163.7073270  76.5580610
 139.1843160 163.6992500  75.8605990 143.0684770 163.5374620  71.3572370
 143.2635400 164.4358070  71.6239800 142.2814640 163.3061700  71.8505320
 131.2536530 164.8835390  70.3948680 131.7829290 164.0965190  70.2656630
 131.8864850 165.5626580  70.6284210 133.4474370 164.6210530  73.4494070
 132.8177110 163.9197840  73.6164200 132.9079510 165.3814660  73.2327230
 133.5729930 163.8994510  85.8846560 133.2914200 164.4028110  85.1207380
 133.9549630 163.1016260  85.5188690 140.1745390 163.3148090  86.4627030
 140.0610840 163.6342700  87.3578550 140.9915130 163.7160600  86.1664310
 139.0803540 171.3340560  56.8261770 138.9997590 170.4195170  56.5553480
 138.6667960 171.8307630  56.1201480 137.2121580 173.1119580  58.7071040
 136.4363680 172.6320020  58.9969610 137.8634510 172.4325230  58.5327200
 131.2287410 173.4239390  59.5846800 130.3972290 173.1688100  59.9843310
 131.8368390 173.4950160  60.3204720 129.6379360 168.3841280  53.3689190
 128.7496060 168.7257250  53.2669070 129.9220550 168.1841600  52.4770020
 127.6012370 170.9846930  59.2528890 128.1728480 170.2169130  59.2532530
 127.6013910 171.2835690  58.3435500 128.8437240 166.3931290  61.0397820
 128.6640080 165.4957040  61.3200580 128.4417320 166.9403160  61.7144770
 137.6835740 168.5947150  58.9410130 138.0600560 167.7219030  58.8283800
 137.5855250 168.9305850  58.0500570 131.8140750 166.9672780  54.4027570
 131.9207500 167.8676510  54.7096330 130.9033110 166.9190750  54.1122220
 141.4659860 166.0897590  55.8738470 142.2869480 165.5994160  55.9163950
 141.4993940 166.6795250  56.6270310 129.4623910 168.8891790  59.6480160
 130.1434020 169.1530160  60.2667560 129.1471960 168.0492660  59.9818170
 133.6548480 169.9359150  58.7352750 134.1626700 170.4340120  59.3757770
 134.1861720 169.1594350  58.5592110 145.7559410 168.1064340  62.4382100
 145.0511580 168.4946050  61.9197210 146.0217330 168.8014630  63.0403030
 131.9384580 164.5757710  63.0016170 131.9403020 165.0930100  62.1962070
 131.1088890 164.0987890  62.9786100 141.7021340 168.0297970  58.6466010
 140.9976910 168.3182860  59.2269120 142.0633500 168.8398080  58.2865570
 131.6199910 166.2867670  61.0086620 131.9616720 167.1309720  60.7140490
 130.6815720 166.4351410  61.1251960 144.7708260 167.4752760  59.0375220
 143.8233170 167.5091740  59.1690650 145.0958250 168.2891710  59.4224580
 135.3027800 163.7749940  57.3331210 135.6102780 163.2196830  56.6166710
 134.3728500 163.9094400  57.1504200 137.6908560 171.8398770  54.0691330
 136.7637840 171.7736150  54.2979800 137.8433380 172.7778900  53.9546570
 137.6777640 168.1115770  51.0658490 136.7381310 168.2729730  51.1510950
 137.9960900 168.8301450  50.5194480 144.1990400 172.7934290  61.0437520
 143.3709030 172.8627380  60.5687650 144.7940880 173.3788600  60.5753350
 141.7205850 173.4019070  54.5726580 141.1018270 173.0638620  53.9252880
 141.7030300 172.7578830  55.2805770 141.1632410 169.5803610  61.9892390
 140.7503590 170.4057320  62.2432380 140.4308360 168.9948650  61.7968750
 133.2965200 172.3663510  56.8511060 132.8922200 171.6540760  56.3556960
 133.3828320 172.0216750  57.7399100 132.0093820 169.1406720  60.6310100
 132.5608410 169.2502060  59.8563350 132.5237330 169.5144320  61.3465330
 139.8970550 172.6405880  51.5799330 140.3363830 171.8028310  51.4337150
 140.6098970 173.2735280  51.6663470 131.6836550 172.6626080  64.2415440
 131.5444320 173.5348880  64.6102840 130.8017910 172.3198890  64.0963380
 143.4787690 163.8948690  49.8940370 143.1660350 163.9875520  50.7939440
 144.2400160 164.4729720  49.8437800 129.9969830 171.2608490  54.3517710
 129.8767430 171.9870580  53.7398980 129.6870720 170.4911400  53.8745620
 144.6888980 168.6320190  65.8714510 144.0733250 169.1399860  65.3429970
 144.3685400 167.7318520  65.8140450 132.4633490 164.6043560  57.7341380
 132.0201640 165.3853100  57.4025900 133.0218480 164.9273450  58.4412320
 136.7503300 167.4712080  63.3376700 136.2882670 167.6795100  64.1496640
 136.3481410 166.6571430  63.0347370 141.7507810 168.6921030  64.4673360
 140.9001400 168.3926780  64.7882430 141.5909600 168.9363040  63.5557180
 138.8457520 170.1922780  66.5672150 139.1710930 169.3586530  66.2274380
 139.6337850 170.7151300  66.7150480 135.5792310 164.2254260  52.6147210
 134.9546490 164.2214130  53.3400520 135.4922430 163.3585220  52.2183180
 134.5009390 165.1490890  59.5930980 134.7981720 166.0553720  59.5123000
 135.0494950 164.6609670  58.9790550 132.2547710 169.7277130  55.4622630
 132.0288630 169.5114300  56.3669250 131.4740240 170.1605590  55.1168600
 139.4845470 169.7340500  54.0613280 138.8854360 170.4576300  53.8776900
 140.0325080 169.6717280  53.2789730 134.6946920 170.6262710  66.1282900
 134.5990520 169.6857440  65.9783300 135.5378900 170.8477780  65.7330970
 138.0910340 168.3704040  56.0916560 138.4839910 168.6876240  55.2785250
 138.4527190 167.4915920  56.2061080 129.8257460 167.0376380  64.2816680
 129.4320850 167.8851590  64.4889460 129.1375860 166.4002750  64.4725320
 136.4002510 167.1211350  67.3513420 135.7100830 166.9283550  67.9859510
 137.1434810 167.4045990  67.8837720 127.1274510 164.9604840  58.3146760
 126.8387560 165.5307700  59.0271740 127.8720270 164.4809290  58.6777990
 127.3144740 168.9024960  49.5249480 127.2319410 169.8455720  49.6664470
 126.9627800 168.7599870  48.6461830 138.6765480 170.9609790  60.1867340
 137.9446600 171.4696600  60.5357440 138.2789820 170.1439770  59.8856120
 135.1142870 167.6363990  58.5919830 135.1178930 167.1953940  57.7424370
 136.0093990 167.9581320  58.6991650 130.9645250 167.5190480  57.5514040
 130.6245300 167.9965710  58.3081090 130.2022570 167.0655600  57.1915140
 135.1763020 168.6376070  51.5826590 135.2975840 168.5962550  52.5312410
 134.7911530 169.5000220  51.4273320 139.1391390 166.4143470  59.5990280
 139.1564130 166.8652120  60.4432130 138.8906970 165.5149110  59.8123720
 134.1884520 170.9477210  50.9809890 133.6201420 170.4995460  50.3545800
 134.8973520 171.3069990  50.4475040 142.5662140 163.8275650  65.4376660
 142.8907910 163.0965310  65.9634640 142.6018650 163.5089290  64.5357650
 135.4150840 171.6965770  60.3385240 135.7820970 171.2224340  61.0846580
 135.2255900 172.5707340  60.6793580 128.2791330 166.4409460  56.4678710
 127.9938250 166.0765130  57.3057330 128.2170190 165.7089920  55.8541850
 133.2050210 170.7374410  62.6569450 132.9007280 171.6166390  62.8819810
 134.1596670 170.7974200  62.6926890 137.9529920 165.3338720  53.1892080
 137.1394530 164.8351890  53.1137390 137.7591870 166.1736970  52.7728430
 140.6678310 169.7058370  51.4854240 141.5557930 170.0175600  51.3105580
 140.6383400 168.8330620  51.0934820 129.2613940 171.5777150  63.8040810
 128.9028880 172.2431000  64.3914150 128.9668500 170.7460700  64.1753430
 132.4627060 172.0361390  66.6880360 132.1627200 172.1818570  65.7908180
 133.2338300 171.4766680  66.5953750 142.9392580 171.0170210  50.9534100
 142.8556300 171.4484430  50.1030540 143.6586770 171.4768560  51.3860920
 144.0166720 173.4737730  64.0304070 143.2914910 174.0666510  63.8333460
 144.5442180 173.4661270  63.2317440 127.7721990 171.5768410  50.4275410
 128.6416840 171.8593210  50.7111330 127.2812310 172.3904280  50.3124220
 134.9356800 172.9641620  54.5483690 135.3919580 173.7746870  54.7743880
 134.5845010 172.6464760  55.3802180 130.8368580 163.3079270  55.0206210
 130.7083210 163.2997170  55.9691130 130.0130600 163.6462360  54.6697220
 127.8362510 165.0670390  64.4812910 127.1221030 165.2667310  65.0865520
 128.2557550 164.2909960  64.8527710 139.3301290 167.5592700  62.2314360
 139.6982110 166.7387910  62.5593930 138.4699490 167.6194590  62.6470010
 142.6963320 166.5149640  53.0401920 142.0676480 166.6195310  52.3260150
 142.2015240 166.7346420  53.8295800 134.6647350 168.7935590  54.4559800
 133.9563500 169.2621930  54.8973410 134.9491830 168.1357600  55.0904990
 136.2903280 170.2132290  62.4552330 136.7888530 170.6878110  63.1204180
 136.4326230 169.2895810  62.6622360 138.6962780 165.5186250  55.8955590
 138.5730560 165.5372380  54.9465100 139.6447340 165.5665190  56.0153990
 132.8682370 167.1020670  51.8310510 133.7172900 167.5390820  51.7650700
 132.5013640 167.4140930  52.6582570 143.4970140 166.4300250  63.2980720
 142.9943740 167.1705650  63.6374530 144.3126800 166.8184250  62.9817510
 141.7892150 171.6733430  56.7442080 140.8482290 171.6883660  56.9189770
 142.1036220 170.8869390  57.1902380 131.7673790 173.3553030  50.3046040
 132.5337060 173.2434390  50.8671470 131.8448480 172.6591000  49.6522810
 130.4620550 170.7878100  50.9878930 130.5424140 169.8405610  51.0996330
 131.3540300 171.1184980  51.0939590 127.9891350 172.6093020  66.2235100
 128.4930370 172.0300300  66.7951330 127.2498770 172.8933250  66.7611470
 130.0214430 170.7522610  67.1185170 130.0619770 170.4536480  68.0270400
 130.8759930 171.1530220  66.9592690 133.7992820 173.3518160  52.2788680
 134.2209240 173.1858030  53.1220070 133.9243660 172.5418390  51.7843820
 131.9620240 169.3314710  65.0859660 131.4316700 168.8405660  64.4583000
 132.6308310 169.7598910  64.5517590 136.3120460 172.3755770  49.5265780
 136.8326120 171.6604790  49.1606930 136.9588860 173.0141640  49.8266290
 140.8598300 173.7984170  64.8500850 141.2739320 173.9529250  65.6991270
 139.9249300 173.9239390  65.0126630 141.3320470 171.1380330  66.8540000
 141.9141240 170.3832650  66.7660480 141.5082240 171.6687770  66.0771480
 132.4492540 166.2977080  65.1656950 132.3549410 165.6797830  64.4407820
 131.8689930 167.0243370  64.9386860 135.2153980 164.8550320  62.1984340
 134.7671280 164.8774580  61.3529890 134.5819180 164.4569340  62.7954640
 137.9577430 171.4820830  64.2034620 138.0773640 170.8861970  64.9429460
 138.8171430 171.5190520  63.7835920 140.2965330 172.0358020  62.7797130
 139.7700550 172.5600640  62.1762270 140.6396670 172.6685410  63.4106860
 132.6951720 169.4251390  49.2246840 132.4940780 168.5618750  49.5860180
 132.5243770 169.3384750  48.2868440 134.7246200 168.0242180  65.4610440
 135.3145890 167.7158030  66.1488260 133.9066440 167.5521930  65.6170340
 139.5439630 167.6407990  65.6943460 138.8555150 166.9789530  65.6293450
 140.2645650 167.1946260  66.1391920 140.1740030 164.2359620  51.7533720
 140.4542320 163.3927520  52.1093140 139.4005760 164.4682730  52.2672470
 131.4934520 166.5252010  49.2124720 131.7960420 166.5319440  48.3043870
 132.2329110 166.1749870  49.7092380 134.7119450 165.4686630  50.1980920
 134.3641450 164.7910620  49.6183370 134.9132220 165.0076140  51.0124310
 144.5520750 173.4736350  52.3637630 145.3139660 174.0433000  52.4697320
 144.5675120 172.9063550  53.1345940 128.0525090 171.9974280  56.5945290
 127.3973930 171.7285920  55.9504990 128.8903040 171.8878760  56.1447270
 141.0015530 166.7915570  50.8163780 141.4200410 166.6046550  49.9760440
 140.6951590 165.9394620  51.1266710 144.5005260 171.7039710  54.5139580
 144.1248860 170.9367640  54.0820870 143.7708380 172.0862410  55.0014510
 129.0901020 172.3826850  61.1348630 129.4574060 172.2954250  62.0144650
 128.5211840 171.6193400  61.0355490 143.8904880 170.8511230  64.1479100
 143.6590970 170.6223980  63.2477050 144.1509430 171.7710780  64.1023990
 128.6417020 169.2935940  65.0407050 127.7473070 169.2602700  65.3800760
 129.1814570 169.4922730  65.8058300 142.3292950 166.0767660  66.9258800
 143.2063130 166.0851060  67.3092800 142.3413790 165.3398500  66.3151150
 127.2663170 169.2073210  52.5370620 126.3627250 169.4703410  52.3622280
 127.7503790 169.4784380  51.7570580 143.7756220 169.9297200  57.8146820
 144.2993700 169.4359850  57.1836990 144.3615640 170.0647560  58.5594390
 143.9545940 170.0137070  61.3366370 143.0048650 169.9800610  61.4511360
 144.1358950 170.9237180  61.1016140 129.8090380 168.2638750  50.4465000
 130.5182080 167.8421970  49.9612280 129.0930320 168.3313980  49.8148350
 129.4564540 164.3178080  49.4867650 130.1792670 164.8587020  49.8048870
 129.7289060 164.0441500  48.6109190 143.2656190 169.1870550  53.7539230
 143.7615310 168.9541420  54.5388110 143.0672260 168.3482390  53.3376870
 129.1456730 163.5684270  59.3890270 129.7932920 163.0181650  58.9485430
 129.5658570 163.8227420  60.2106080 144.6943350 167.8231500  56.2876910
 144.5842630 167.6687540  57.2259180 145.4550940 167.2952440  56.0452320
 143.0409070 163.7625630  62.7459910 143.6781290 164.3759770  63.1119100
 143.1883960 163.7986290  61.8009140 145.5833620 165.6539420  49.5283050
 146.5082930 165.5220600  49.3201340 145.5609410 165.7332240  50.4819500
 145.6572110 166.4250080  52.1539760 144.8623610 166.3595200  52.6832670
 145.8615390 167.3600720  52.1425110 128.8988730 163.7239940  62.1315590
 128.5503550 164.1803760  62.8973770 128.5676430 162.8297070  62.2138020
 136.4113550 164.9151820  65.6535010 136.3502440 165.5073650  66.4030420
 137.3513930 164.8077780  65.5085270 139.0488110 164.5721880  65.2927300
 139.6628520 164.8901170  64.6308380 139.5937670 164.0870470  65.9123160
 129.5709370 163.2516140  65.4066360 130.1192360 163.0704190  64.6432470
 129.6364680 162.4610250  65.9422670 139.7896150 163.1354020  61.6196590
 138.9155990 163.4689130  61.4169520 139.6806900 162.6627200  62.4448460
 140.6968130 165.3424890  63.0038310 140.3681490 164.5276650  62.6240040
 141.6450430 165.2994700  62.8804000 137.5370970 164.0523860  60.5589500
 136.7542760 164.5269360  60.8386260 137.2433900 163.1478690  60.4502680
 142.0892040 164.7546960  58.6038590 142.5300130 164.6992060  57.7560190
 141.8199630 165.6704970  58.6748770 143.9530610 164.3862200  56.6147410
 143.8919010 163.4423420  56.4678430 144.7322640 164.4942290  57.1600870
 128.8811380 164.3571340  53.0803220 129.6390740 164.4700220  52.5067250
 128.4188550 165.1940540  53.0346650 135.4225190 166.4710610  56.0705530
 134.6099700 166.0967500  55.7301410 135.9266830 165.7155690  56.3726720
 139.9250170 163.1353060  57.3088600 140.5279540 163.7073270  57.7837120
 139.1843160 163.6992500  57.0862500 143.0684770 163.5374620  52.5828880
 143.2635400 164.4358070  52.8496310 142.2814640 163.3061700  53.0761830
 131.2536530 164.8835390  51.6205190 131.7829290 164.0965190  51.4913140
 131.8864850 165.5626580  51.8540720 133.4474370 164.6210530  54.6750580
 132.8177110 163.9197840  54.8420710 132.9079510 165.3814660  54.4583740
 133.5729930 163.8994510  67.1103070 133.2914200 164.4028110  66.3463890
 133.9549630 163.1016260  66.7445200 140.1745390 163.3148090  67.6883540
 140.0610840 163.6342700  68.5835060 140.9915130 163.7160600  67.3920820
 139.0803540 171.3340560  38.0518280 138.9997590 170.4195170  37.7809990
 138.6667960 171.8307630  37.3457990 137.2121580 173.1119580  39.9327550
 136.4363680 172.6320020  40.2226120 137.8634510 172.4325230  39.7583710
 131.2287410 173.4239390  40.8103310 130.3972290 173.1688100  41.2099820
 131.8368390 173.4950160  41.5461230 129.6379360 168.3841280  34.5945700
 128.7496060 168.7257250  34.4925580 129.9220550 168.1841600  33.7026530
 127.6012370 170.9846930  40.4785400 128.1728480 170.2169130  40.4789040
 127.6013910 171.2835690  39.5692010 128.8437240 166.3931290  42.2654330
 128.6640080 165.4957040  42.5457090 128.4417320 166.9403160  42.9401280
 137.6835740 168.5947150  40.1666640 138.0600560 167.7219030  40.0540310
 137.5855250 168.9305850  39.2757080 131.8140750 166.9672780  35.6284080
 131.9207500 167.8676510  35.9352840 130.9033110 166.9190750  35.3378730
 141.4659860 166.0897590  37.0994980 142.2869480 165.5994160  37.1420460
 141.4993940 166.6795250  37.8526820 129.4623910 168.8891790  40.8736670
 130.1434020 169.1530160  41.4924070 129.1471960 168.0492660  41.2074680
 133.6548480 169.9359150  39.9609260 134.1626700 170.4340120  40.6014280
 134.1861720 169.1594350  39.7848620 145.7559410 168.1064340  43.6638610
 145.0511580 168.4946050  43.1453720 146.0217330 168.8014630  44.2659540
 131.9384580 164.5757710  44.2272680 131.9403020 165.0930100  43.4218580
 131.1088890 164.0987890  44.2042610 141.7021340 168.0297970  39.8722520
 140.9976910 168.3182860  40.4525630 142.0633500 168.8398080  39.5122080
 131.6199910 166.2867670  42.2343130 131.9616720 167.1309720  41.9397000
 130.6815720 166.4351410  42.3508470 144.7708260 167.4752760  40.2631730
 143.8233170 167.5091740  40.3947160 145.0958250 168.2891710  40.6481090
 135.3027800 163.7749940  38.5587720 135.6102780 163.2196830  37.8423220
 134.3728500 163.9094400  38.3760710 137.6908560 171.8398770  35.2947840
 136.7637840 171.7736150  35.5236310 137.8433380 172.7778900  35.1803080
 137.6777640 168.1115770  32.2915000 136.7381310 168.2729730  32.3767460
 137.9960900 168.8301450  31.7450990 144.1990400 172.7934290  42.2694030
 143.3709030 172.8627380  41.7944160 144.7940880 173.3788600  41.8009860
 141.7205850 173.4019070  35.7983090 141.1018270 173.0638620  35.1509390
 141.7030300 172.7578830  36.5062280 141.1632410 169.5803610  43.2148900
 140.7503590 170.4057320  43.4688890 140.4308360 168.9948650  43.0225260
 133.2965200 172.3663510  38.0767570 132.8922200 171.6540760  37.5813470
 133.3828320 172.0216750  38.9655610 132.0093820 169.1406720  41.8566610
 132.5608410 169.2502060  41.0819860 132.5237330 169.5144320  42.5721840
 139.8970550 172.6405880  32.8055840 140.3363830 171.8028310  32.6593660
 140.6098970 173.2735280  32.8919980 131.6836550 172.6626080  45.4671950
 131.5444320 173.5348880  45.8359350 130.8017910 172.3198890  45.3219890
 143.4787690 163.8948690  31.1196880 143.1660350 163.9875520  32.0195950
 144.2400160 164.4729720  31.0694310 129.9969830 171.2608490  35.5774220
 129.8767430 171.9870580  34.9655490 129.6870720 170.4911400  35.1002130
 144.6888980 168.6320190  47.0971020 144.0733250 169.1399860  46.5686480
 144.3685400 167.7318520  47.0396960 132.4633490 164.6043560  38.9597890
 132.0201640 165.3853100  38.6282410 133.0218480 164.9273450  39.6668830
 136.7503300 167.4712080  44.5633210 136.2882670 167.6795100  45.3753150
 136.3481410 166.6571430  44.2603880 141.7507810 168.6921030  45.6929870
 140.9001400 168.3926780  46.0138940 141.5909600 168.9363040  44.7813690
 138.8457520 170.1922780  47.7928660 139.1710930 169.3586530  47.4530890
 139.6337850 170.7151300  47.9406990 135.5792310 164.2254260  33.8403720
 134.9546490 164.2214130  34.5657030 135.4922430 163.3585220  33.4439690
 134.5009390 165.1490890  40.8187490 134.7981720 166.0553720  40.7379510
 135.0494950 164.6609670  40.2047060 132.2547710 169.7277130  36.6879140
 132.0288630 169.5114300  37.5925760 131.4740240 170.1605590  36.3425110
 139.4845470 169.7340500  35.2869790 138.8854360 170.4576300  35.1033410
 140.0325080 169.6717280  34.5046240 134.6946920 170.6262710  47.3539410
 134.5990520 169.6857440  47.2039810 135.5378900 170.8477780  46.9587480
 138.0910340 168.3704040  37.3173070 138.4839910 168.6876240  36.5041760
 138.4527190 167.4915920  37.4317590 129.8257460 167.0376380  45.5073190
 129.4320850 167.8851590  45.7145970 129.1375860 166.4002750  45.6981830
 136.4002510 167.1211350  48.5769930 135.7100830 166.9283550  49.2116020
 137.1434810 167.4045990  49.1094230 127.1274510 164.9604840  39.5403270
 126.8387560 165.5307700  40.2528250 127.8720270 164.4809290  39.9034500
 127.3144740 168.9024960  30.7505990 127.2319410 169.8455720  30.8920980
 126.9627800 168.7599870  29.8718340 138.6765480 170.9609790  41.4123850
 137.9446600 171.4696600  41.7613950 138.2789820 170.1439770  41.1112630
 135.1142870 167.6363990  39.8176340 135.1178930 167.1953940  38.9680880
 136.0093990 167.9581320  39.9248160 130.9645250 167.5190480  38.7770550
 130.6245300 167.9965710  39.5337600 130.2022570 167.0655600  38.4171650
 135.1763020 168.6376070  32.8083100 135.2975840 168.5962550  33.7568920
 134.7911530 169.5000220  32.6529830 139.1391390 166.4143470  40.8246790
 139.1564130 166.8652120  41.6688640 138.8906970 165.5149110  41.0380230
 134.1884520 170.9477210  32.2066400 133.6201420 170.4995460  31.5802310
 134.8973520 171.3069990  31.6731550 142.5662140 163.8275650  46.6633170
 142.8907910 163.0965310  47.1891150 142.6018650 163.5089290  45.7614160
 135.4150840 171.6965770  41.5641750 135.7820970 171.2224340  42.3103090
 135.2255900 172.5707340  41.9050090 128.2791330 166.4409460  37.6935220
 127.9938250 166.0765130  38.5313840 128.2170190 165.7089920  37.0798360
 133.2050210 170.7374410  43.8825960 132.9007280 171.6166390  44.1076320
 134.1596670 170.7974200  43.9183400 137.9529920 165.3338720  34.4148590
 137.1394530 164.8351890  34.3393900 137.7591870 166.1736970  33.9984940
 140.6678310 169.7058370  32.7110750 141.5557930 170.0175600  32.5362090
 140.6383400 168.8330620  32.3191330 129.2613940 171.5777150  45.0297320
 128.9028880 172.2431000  45.6170660 128.9668500 170.7460700  45.4009940
 132.4627060 172.0361390  47.9136870 132.1627200 172.1818570  47.0164690
 133.2338300 171.4766680  47.8210260 142.9392580 171.0170210  32.1790610
 142.8556300 171.4484430  31.3287050 143.6586770 171.4768560  32.6117430
 144.0166720 173.4737730  45.2560580 143.2914910 174.0666510  45.0589970
 144.5442180 173.4661270  44.4573950 127.7721990 171.5768410  31.6531920
 128.6416840 171.8593210  31.9367840 127.2812310 172.3904280  31.5380730
 134.9356800 172.9641620  35.7740200 135.3919580 173.7746870  36.0000390
 134.5845010 172.6464760  36.6058690 130.8368580 163.3079270  36.2462720
 130.7083210 163.2997170  37.1947640 130.0130600 163.6462360  35.8953730
 127.8362510 165.0670390  45.7069420 127.1221030 165.2667310  46.3122030
 128.2557550 164.2909960  46.0784220 139.3301290 167.5592700  43.4570870
 139.6982110 166.7387910  43.7850440 138.4699490 167.6194590  43.8726520
 142.6963320 166.5149640  34.2658430 142.0676480 166.6195310  33.5516660
 142.2015240 166.7346420  35.0552310 134.6647350 168.7935590  35.6816310
 133.9563500 169.2621930  36.1229920 134.9491830 168.1357600  36.3161500
 136.2903280 170.2132290  43.6808840 136.7888530 170.6878110  44.3460690
 136.4326230 169.2895810  43.8878870 138.6962780 165.5186250  37.1212100
 138.5730560 165.5372380  36.1721610 139.6447340 165.5665190  37.2410500
 132.8682370 167.1020670  33.0567020 133.7172900 167.5390820  32.9907210
 132.5013640 167.4140930  33.8839080 143.4970140 166.4300250  44.5237230
 142.9943740 167.1705650  44.8631040 144.3126800 166.8184250  44.2074020
 141.7892150 171.6733430  37.9698590 140.8482290 171.6883660  38.1446280
 142.1036220 170.8869390  38.4158890 131.7673790 173.3553030  31.5302550
 132.5337060 173.2434390  32.0927980 131.8448480 172.6591000  30.8779320
 130.4620550 170.7878100  32.2135440 130.5424140 169.8405610  32.3252840
 131.3540300 171.1184980  32.3196100 127.9891350 172.6093020  47.4491610
 128.4930370 172.0300300  48.0207840 127.2498770 172.8933250  47.9867980
 130.0214430 170.7522610  48.3441680 130.0619770 170.4536480  49.2526910
 130.8759930 171.1530220  48.1849200 133.7992820 173.3518160  33.5045190
 134.2209240 173.1858030  34.3476580 133.9243660 172.5418390  33.0100330
 131.9620240 169.3314710  46.3116170 131.4316700 168.8405660  45.6839510
 132.6308310 169.7598910  45.7774100 136.3120460 172.3755770  30.7522290
 136.8326120 171.6604790  30.3863440 136.9588860 173.0141640  31.0522800
 140.8598300 173.7984170  46.0757360 141.2739320 173.9529250  46.9247780
 139.9249300 173.9239390  46.2383140 141.3320470 171.1380330  48.0796510
 141.9141240 170.3832650  47.9916990 141.5082240 171.6687770  47.3027990
 132.4492540 166.2977080  46.3913460 132.3549410 165.6797830  45.6664330
 131.8689930 167.0243370  46.1643370 135.2153980 164.8550320  43.4240850
 134.7671280 164.8774580  42.5786400 134.5819180 164.4569340  44.0211150
 137.9577430 171.4820830  45.4291130 138.0773640 170.8861970  46.1685970
 138.8171430 171.5190520  45.0092430 140.2965330 172.0358020  44.0053640
 139.7700550 172.5600640  43.4018780 140.6396670 172.6685410  44.6363370
 132.6951720 169.4251390  30.4503350 132.4940780 168.5618750  30.8116690
 132.5243770 169.3384750  29.5124950 134.7246200 168.0242180  46.6866950
 135.3145890 167.7158030  47.3744770 133.9066440 167.5521930  46.8426850
 139.5439630 167.6407990  46.9199970 138.8555150 166.9789530  46.8549960
 140.2645650 167.1946260  47.3648430 140.1740030 164.2359620  32.9790230
 140.4542320 163.3927520  33.3349650 139.4005760 164.4682730  33.4928980
 131.4934520 166.5252010  30.4381230 131.7960420 166.5319440  29.5300380
 132.2329110 166.1749870  30.9348890 134.7119450 165.4686630  31.4237430
 134.3641450 164.7910620  30.8439880 134.9132220 165.0076140  32.2380820
 144.5520750 173.4736350  33.5894140 145.3139660 174.0433000  33.6953830
 144.5675120 172.9063550  34.3602450 128.0525090 171.9974280  37.8201800
 127.3973930 171.7285920  37.1761500 128.8903040 171.8878760  37.3703780
 141.0015530 166.7915570  32.0420290 141.4200410 166.6046550  31.2016950
 140.6951590 165.9394620  32.3523220 144.5005260 171.7039710  35.7396090
 144.1248860 170.9367640  35.3077380 143.7708380 172.0862410  36.2271020
 129.0901020 172.3826850  42.3605140 129.4574060 172.2954250  43.2401160
 128.5211840 171.6193400  42.2612000 143.8904880 170.8511230  45.3735610
 143.6590970 170.6223980  44.4733560 144.1509430 171.7710780  45.3280500
 128.6417020 169.2935940  46.2663560 127.7473070 169.2602700  46.6057270
 129.1814570 169.4922730  47.0314810 142.3292950 166.0767660  48.1515310
 143.2063130 166.0851060  48.5349310 142.3413790 165.3398500  47.5407660
 127.2663170 169.2073210  33.7627130 126.3627250 169.4703410  33.5878790
 127.7503790 169.4784380  32.9827090 143.7756220 169.9297200  39.0403330
 144.2993700 169.4359850  38.4093500 144.3615640 170.0647560  39.7850900
 143.9545940 170.0137070  42.5622880 143.0048650 169.9800610  42.6767870
 144.1358950 170.9237180  42.3272650 129.8090380 168.2638750  31.6721510
 130.5182080 167.8421970  31.1868790 129.0930320 168.3313980  31.0404860
 129.4564540 164.3178080  30.7124160 130.1792670 164.8587020  31.0305380
 129.7289060 164.0441500  29.8365700 143.2656190 169.1870550  34.9795740
 143.7615310 168.9541420  35.7644620 143.0672260 168.3482390  34.5633380
 129.1456730 163.5684270  40.6146780 129.7932920 163.0181650  40.1741940
 129.5658570 163.8227420  41.4362590 144.6943350 167.8231500  37.5133420
 144.5842630 167.6687540  38.4515690 145.4550940 167.2952440  37.2708830
 143.0409070 163.7625630  43.9716420 143.6781290 164.3759770  44.3375610
 143.1883960 163.7986290  43.0265650 145.5833620 165.6539420  30.7539560
 146.5082930 165.5220600  30.5457850 145.5609410 165.7332240  31.7076010
 145.6572110 166.4250080  33.3796270 144.8623610 166.3595200  33.9089180
 145.8615390 167.3600720  33.3681620 128.8988730 163.7239940  43.3572100
 128.5503550 164.1803760  44.1230280 128.5676430 162.8297070  43.4394530
 136.4113550 164.9151820  46.8791520 136.3502440 165.5073650  47.6286930
 137.3513930 164.8077780  46.7341780 139.0488110 164.5721880  46.5183810
 139.6628520 164.8901170  45.8564890 139.5937670 164.0870470  47.1379670
 129.5709370 163.2516140  46.6322870 130.1192360 163.0704190  45.8688980
 129.6364680 162.4610250  47.1679180 139.7896150 163.1354020  42.8453100
 138.9155990 163.4689130  42.6426030 139.6806900 162.6627200  43.6704970
 140.6968130 165.3424890  44.2294820 140.3681490 164.5276650  43.8496550
 141.6450430 165.2994700  44.1060510 137.5370970 164.0523860  41.7846010
 136.7542760 164.5269360  42.0642770 137.2433900 163.1478690  41.6759190
 142.0892040 164.7546960  39.8295100 142.5300130 164.6992060  38.9816700
 141.8199630 165.6704970  39.9005280 143.9530610 164.3862200  37.8403920
 143.8919010 163.4423420  37.6934940 144.7322640 164.4942290  38.3857380
 128.8811380 164.3571340  34.3059730 129.6390740 164.4700220  33.7323760
 128.4188550 165.1940540  34.2603160 135.4225190 166.4710610  37.2962040
 134.6099700 166.0967500  36.9557920 135.9266830 165.7155690  37.5983230
 139.9250170 163.1353060  38.5345110 140.5279540 163.7073270  39.0093630
 139.1843160 163.6992500  38.3119010 143.0684770 163.5374620  33.8085390
 143.2635400 164.4358070  34.0752820 142.2814640 163.3061700  34.3018340
 131.2536530 164.8835390  32.8461700 131.7829290 164.0965190  32.7169650
 131.8864850 165.5626580  33.0797230 133.4474370 164.6210530  35.9007090
 132.8177110 163.9197840  36.0677220 132.9079510 165.3814660  35.6840250
 133.5729930 163.8994510  48.3359580 133.2914200 164.4028110  47.5720400
 133.9549630 163.1016260  47.9701710 140.1745390 163.3148090  48.9140050
 140.0610840 163.6342700  49.8091570 140.9915130 163.7160600  48.6177330
 139.0803540 171.3340560  19.2774790 138.9997590 170.4195170  19.0066500
 138.6667960 171.8307630  18.5714500 137.2121580 173.1119580  21.1584060
 136.4363680 172.6320020  21.4482630 137.8634510 172.4325230  20.9840220
 131.2287410 173.4239390  22.0359820 130.3972290 173.1688100  22.4356330
 131.8368390 173.4950160  22.7717740 129.6379360 168.3841280  15.8202210
 128.7496060 168.7257250  15.7182090 129.9220550 168.1841600  14.9283040
 127.6012370 170.9846930  21.7041910 128.1728480 170.2169130  21.7045550
 127.6013910 171.2835690  20.7948520 128.8437240 166.3931290  23.4910840
 128.6640080 165.4957040  23.7713600 128.4417320 166.9403160  24.1657790
 137.6835740 168.5947150  21.3923150 138.0600560 167.7219030  21.2796820
 137.5855250 168.9305850  20.5013590 131.8140750 166.9672780  16.8540590
 131.9207500 167.8676510  17.1609350 130.9033110 166.9190750  16.5635240
 141.4659860 166.0897590  18.3251490 142.2869480 165.5994160  18.3676970
 141.4993940 166.6795250  19.0783330 129.4623910 168.8891790  22.0993180
 130.1434020 169.1530160  22.7180580 129.1471960 168.0492660  22.4331190
 133.6548480 169.9359150  21.1865770 134.1626700 170.4340120  21.8270790
 134.1861720 169.1594350  21.0105130 145.7559410 168.1064340  24.8895120
 145.0511580 168.4946050  24.3710230 146.0217330 168.8014630  25.4916050
 131.9384580 164.5757710  25.4529190 131.9403020 165.0930100  24.6475090
 131.1088890 164.0987890  25.4299120 141.7021340 168.0297970  21.0979030
 140.9976910 168.3182860  21.6782140 142.0633500 168.8398080  20.7378590
 131.6199910 166.2867670  23.4599640 131.9616720 167.1309720  23.1653510
 130.6815720 166.4351410  23.5764980 144.7708260 167.4752760  21.4888240
 143.8233170 167.5091740  21.6203670 145.0958250 168.2891710  21.8737600
 135.3027800 163.7749940  19.7844230 135.6102780 163.2196830  19.0679730
 134.3728500 163.9094400  19.6017220 137.6908560 171.8398770  16.5204350
 136.7637840 171.7736150  16.7492820 137.8433380 172.7778900  16.4059590
 137.6777640 168.1115770  13.5171510 136.7381310 168.2729730  13.6023970
 137.9960900 168.8301450  12.9707500 144.1990400 172.7934290  23.4950540
 143.3709030 172.8627380  23.0200670 144.7940880 173.3788600  23.0266370
 141.7205850 173.4019070  17.0239600 141.1018270 173.0638620  16.3765900
 141.7030300 172.7578830  17.7318790 141.1632410 169.5803610  24.4405410
 140.7503590 170.4057320  24.6945400 140.4308360 168.9948650  24.2481770
 133.2965200 172.3663510  19.3024080 132.8922200 171.6540760  18.8069980
 133.3828320 172.0216750  20.1912120 132.0093820 169.1406720  23.0823120
 132.5608410 169.2502060  22.3076370 132.5237330 169.5144320  23.7978350
 139.8970550 172.6405880  14.0312350 140.3363830 171.8028310  13.8850170
 140.6098970 173.2735280  14.1176490 131.6836550 172.6626080  26.6928460
 131.5444320 173.5348880  27.0615860 130.8017910 172.3198890  26.5476400
 143.4787690 163.8948690  12.3453390 143.1660350 163.9875520  13.2452460
 144.2400160 164.4729720  12.2950820 129.9969830 171.2608490  16.8030730
 129.8767430 171.9870580  16.1912000 129.6870720 170.4911400  16.3258640
 144.6888980 168.6320190  28.3227530 144.0733250 169.1399860  27.7942990
 144.3685400 167.7318520  28.2653470 132.4633490 164.6043560  20.1854400
 132.0201640 165.3853100  19.8538920 133.0218480 164.9273450  20.8925340
 136.7503300 167.4712080  25.7889720 136.2882670 167.6795100  26.6009660
 136.3481410 166.6571430  25.4860390 141.7507810 168.6921030  26.9186380
 140.9001400 168.3926780  27.2395450 141.5909600 168.9363040  26.0070200
 138.8457520 170.1922780  29.0185170 139.1710930 169.3586530  28.6787400
 139.6337850 170.7151300  29.1663500 135.5792310 164.2254260  15.0660230
 134.9546490 164.2214130  15.7913540 135.4922430 163.3585220  14.6696200
 134.5009390 165.1490890  22.0444000 134.7981720 166.0553720  21.9636020
 135.0494950 164.6609670  21.4303570 132.2547710 169.7277130  17.9135650
 132.0288630 169.5114300  18.8182270 131.4740240 170.1605590  17.5681620
 139.4845470 169.7340500  16.5126300 138.8854360 170.4576300  16.3289920
 140.0325080 169.6717280  15.7302750 134.6946920 170.6262710  28.5795920
 134.5990520 169.6857440  28.4296320 135.5378900 170.8477780  28.1843990
 138.0910340 168.3704040  18.5429580 138.4839910 168.6876240  17.7298270
 138.4527190 167.4915920  18.6574100 129.8257460 167.0376380  26.7329700
 129.4320850 167.8851590  26.9402480 129.1375860 166.4002750  26.9238340
 136.4002510 167.1211350  29.8026440 135.7100830 166.9283550  30.4372530
 137.1434810 167.4045990  30.3350740 127.1274510 164.9604840  20.7659780
 126.8387560 165.5307700  21.4784760 127.8720270 164.4809290  21.1291010
 127.3144740 168.9024960  11.9762500 127.2319410 169.8455720  12.1177490
 126.9627800 168.7599870  11.0974850 138.6765480 170.9609790  22.6380360
 137.9446600 171.4696600  22.9870460 138.2789820 170.1439770  22.3369140
 135.1142870 167.6363990  21.0432850 135.1178930 167.1953940  20.1937390
 136.0093990 167.9581320  21.1504670 130.9645250 167.5190480  20.0027060
 130.6245300 167.9965710  20.7594110 130.2022570 167.0655600  19.6428160
 135.1763020 168.6376070  14.0339610 135.2975840 168.5962550  14.9825430
 134.7911530 169.5000220  13.8786340 139.1391390 166.4143470  22.0503300
 139.1564130 166.8652120  22.8945150 138.8906970 165.5149110  22.2636740
 134.1884520 170.9477210  13.4322910 133.6201420 170.4995460  12.8058820
 134.8973520 171.3069990  12.8988060 142.5662140 163.8275650  27.8889680
 142.8907910 163.0965310  28.4147660 142.6018650 163.5089290  26.9870670
 135.4150840 171.6965770  22.7898260 135.7820970 171.2224340  23.5359600
 135.2255900 172.5707340  23.1306600 128.2791330 166.4409460  18.9191730
 127.9938250 166.0765130  19.7570350 128.2170190 165.7089920  18.3054870
 133.2050210 170.7374410  25.1082470 132.9007280 171.6166390  25.3332830
 134.1596670 170.7974200  25.1439910 137.9529920 165.3338720  15.6405100
 137.1394530 164.8351890  15.5650410 137.7591870 166.1736970  15.2241450
 140.6678310 169.7058370  13.9367260 141.5557930 170.0175600  13.7618600
 140.6383400 168.8330620  13.5447840 129.2613940 171.5777150  26.2553830
 128.9028880 172.2431000  26.8427170 128.9668500 170.7460700  26.6266450
 132.4627060 172.0361390  29.1393380 132.1627200 172.1818570  28.2421200
 133.2338300 171.4766680  29.0466770 142.9392580 171.0170210  13.4047120
 142.8556300 171.4484430  12.5543560 143.6586770 171.4768560  13.8373940
 144.0166720 173.4737730  26.4817090 143.2914910 174.0666510  26.2846480
 144.5442180 173.4661270  25.6830460 127.7721990 171.5768410  12.8788430
 128.6416840 171.8593210  13.1624350 127.2812310 172.3904280  12.7637240
 134.9356800 172.9641620  16.9996710 135.3919580 173.7746870  17.2256900
 134.5845010 172.6464760  17.8315200 130.8368580 163.3079270  17.4719230
 130.7083210 163.2997170  18.4204150 130.0130600 163.6462360  17.1210240
 127.8362510 165.0670390  26.9325930 127.1221030 165.2667310  27.5378540
 128.2557550 164.2909960  27.3040730 139.3301290 167.5592700  24.6827380
 139.6982110 166.7387910  25.0106950 138.4699490 167.6194590  25.0983030
 142.6963320 166.5149640  15.4914940 142.0676480 166.6195310  14.7773170
 142.2015240 166.7346420  16.2808820 134.6647350 168.7935590  16.9072820
 133.9563500 169.2621930  17.3486430 134.9491830 168.1357600  17.5418010
 136.2903280 170.2132290  24.9065350 136.7888530 170.6878110  25.5717200
 136.4326230 169.2895810  25.1135380 138.6962780 165.5186250  18.3468610
 138.5730560 165.5372380  17.3978120 139.6447340 165.5665190  18.4667010
 132.8682370 167.1020670  14.2823530 133.7172900 167.5390820  14.2163720
 132.5013640 167.4140930  15.1095590 143.4970140 166.4300250  25.7493740
 142.9943740 167.1705650  26.0887550 144.3126800 166.8184250  25.4330530
 141.7892150 171.6733430  19.1955100 140.8482290 171.6883660  19.3702790
 142.1036220 170.8869390  19.6415400 131.7673790 173.3553030  12.7559060
 132.5337060 173.2434390  13.3184490 131.8448480 172.6591000  12.1035830
 130.4620550 170.7878100  13.4391950 130.5424140 169.8405610  13.5509350
 131.3540300 171.1184980  13.5452610 127.9891350 172.6093020  28.6748120
 128.4930370 172.0300300  29.2464350 127.2498770 172.8933250  29.2124490
 133.7992820 173.3518160  14.7301700 134.2209240 173.1858030  15.5733090
 133.9243660 172.5418390  14.2356840 131.9620240 169.3314710  27.5372680
 131.4316700 168.8405660  26.9096020 132.6308310 169.7598910  27.0030610
 136.3120460 172.3755770  11.9778800 136.8326120 171.6604790  11.6119950
 136.9588860 173.0141640  12.2779310 140.8598300 173.7984170  27.3013870
 141.2739320 173.9529250  28.1504290 139.9249300 173.9239390  27.4639650
 141.3320470 171.1380330  29.3053020 141.9141240 170.3832650  29.2173500
 141.5082240 171.6687770  28.5284500 132.4492540 166.2977080  27.6169970
 132.3549410 165.6797830  26.8920840 131.8689930 167.0243370  27.3899880
 135.2153980 164.8550320  24.6497360 134.7671280 164.8774580  23.8042910
 134.5819180 164.4569340  25.2467660 137.9577430 171.4820830  26.6547640
 138.0773640 170.8861970  27.3942480 138.8171430 171.5190520  26.2348940
 140.2965330 172.0358020  25.2310150 139.7700550 172.5600640  24.6275290
 140.6396670 172.6685410  25.8619880 132.6951720 169.4251390  11.6759860
 132.4940780 168.5618750  12.0373200 132.5243770 169.3384750  10.7381460
 134.7246200 168.0242180  27.9123460 135.3145890 167.7158030  28.6001280
 133.9066440 167.5521930  28.0683360 139.5439630 167.6407990  28.1456480
 138.8555150 166.9789530  28.0806470 140.2645650 167.1946260  28.5904940
 140.1740030 164.2359620  14.2046740 140.4542320 163.3927520  14.5606160
 139.4005760 164.4682730  14.7185490 131.4934520 166.5252010  11.6637740
 131.7960420 166.5319440  10.7556890 132.2329110 166.1749870  12.1605400
 134.7119450 165.4686630  12.6493940 134.3641450 164.7910620  12.0696390
 134.9132220 165.0076140  13.4637330 144.5520750 173.4736350  14.8150650
 145.3139660 174.0433000  14.9210340 144.5675120 172.9063550  15.5858960
 128.0525090 171.9974280  19.0458310 127.3973930 171.7285920  18.4018010
 128.8903040 171.8878760  18.5960290 141.0015530 166.7915570  13.2676800
 141.4200410 166.6046550  12.4273460 140.6951590 165.9394620  13.5779730
 144.5005260 171.7039710  16.9652600 144.1248860 170.9367640  16.5333890
 143.7708380 172.0862410  17.4527530 129.0901020 172.3826850  23.5861650
 129.4574060 172.2954250  24.4657670 128.5211840 171.6193400  23.4868510
 143.8904880 170.8511230  26.5992120 143.6590970 170.6223980  25.6990070
 144.1509430 171.7710780  26.5537010 128.6417020 169.2935940  27.4920070
 127.7473070 169.2602700  27.8313780 129.1814570 169.4922730  28.2571320
 142.3292950 166.0767660  29.3771820 143.2063130 166.0851060  29.7605820
 142.3413790 165.3398500  28.7664170 127.2663170 169.2073210  14.9883640
 126.3627250 169.4703410  14.8135300 127.7503790 169.4784380  14.2083600
 143.7756220 169.9297200  20.2659840 144.2993700 169.4359850  19.6350010
 144.3615640 170.0647560  21.0107410 143.9545940 170.0137070  23.7879390
 143.0048650 169.9800610  23.9024380 144.1358950 170.9237180  23.5529160
 129.8090380 168.2638750  12.8978020 130.5182080 167.8421970  12.4125300
 129.0930320 168.3313980  12.2661370 129.4564540 164.3178080  11.9380670
 130.1792670 164.8587020  12.2561890 129.7289060 164.0441500  11.0622210
 143.2656190 169.1870550  16.2052250 143.7615310 168.9541420  16.9901130
 143.0672260 168.3482390  15.7889890 129.1456730 163.5684270  21.8403290
 129.7932920 163.0181650  21.3998450 129.5658570 163.8227420  22.6619100
 144.6943350 167.8231500  18.7389930 144.5842630 167.6687540  19.6772200
 145.4550940 167.2952440  18.4965340 143.0409070 163.7625630  25.1972930
 143.6781290 164.3759770  25.5632120 143.1883960 163.7986290  24.2522160
 145.5833620 165.6539420  11.9796070 146.5082930 165.5220600  11.7714360
 145.5609410 165.7332240  12.9332520 145.6572110 166.4250080  14.6052780
 144.8623610 166.3595200  15.1345690 145.8615390 167.3600720  14.5938130
 128.8988730 163.7239940  24.5828610 128.5503550 164.1803760  25.3486790
 128.5676430 162.8297070  24.6651040 136.4113550 164.9151820  28.1048030
 136.3502440 165.5073650  28.8543440 137.3513930 164.8077780  27.9598290
 139.0488110 164.5721880  27.7440320 139.6628520 164.8901170  27.0821400
 139.5937670 164.0870470  28.3636180 129.5709370 163.2516140  27.8579380
 130.1192360 163.0704190  27.0945490 129.6364680 162.4610250  28.3935690
 139.7896150 163.1354020  24.0709610 138.9155990 163.4689130  23.8682540
 139.6806900 162.6627200  24.8961480 140.6968130 165.3424890  25.4551330
 140.3681490 164.5276650  25.0753060 141.6450430 165.2994700  25.3317020
 137.5370970 164.0523860  23.0102520 136.7542760 164.5269360  23.2899280
 137.2433900 163.1478690  22.9015700 142.0892040 164.7546960  21.0551610
 142.5300130 164.6992060  20.2073210 141.8199630 165.6704970  21.1261790
 143.9530610 164.3862200  19.0660430 143.8919010 163.4423420  18.9191450
 144.7322640 164.4942290  19.6113890 128.8811380 164.3571340  15.5316240
 129.6390740 164.4700220  14.9580270 128.4188550 165.1940540  15.4859670
 135.4225190 166.4710610  18.5218550 134.6099700 166.0967500  18.1814430
 135.9266830 165.7155690  18.8239740 139.9250170 163.1353060  19.7601620
 140.5279540 163.7073270  20.2350140 139.1843160 163.6992500  19.5375520
 143.0684770 163.5374620  15.0341900 143.2635400 164.4358070  15.3009330
 142.2814640 163.3061700  15.5274850 131.2536530 164.8835390  14.0718210
 131.7829290 164.0965190  13.9426160 131.8864850 165.5626580  14.3053740
 133.4474370 164.6210530  17.1263600 132.8177110 163.9197840  17.2933730
 132.9079510 165.3814660  16.9096760 133.5729930 163.8994510  29.5616090
 133.2914200 164.4028110  28.7976910 133.9549630 163.1016260  29.1958220
 140.1745390 163.3148090  30.1396560 140.0610840 163.6342700  31.0348080
 140.9915130 163.7160600  29.8433840 137.2121580 173.1119580   2.3840570
 136.4363680 172.6320020   2.6739140 137.8634510 172.4325230   2.2096730
 131.2287410 173.4239390   3.2616330 130.3972290 173.1688100   3.6612840
 131.8368390 173.4950160   3.9974250 127.6012370 170.9846930   2.9298420
 128.1728480 170.2169130   2.9302060 127.6013910 171.2835690   2.0205030
 128.8437240 166.3931290   4.7167350 128.6640080 165.4957040   4.9970110
 128.4417320 166.9403160   5.3914300 137.6835740 168.5947150   2.6179660
 138.0600560 167.7219030   2.5053330 137.5855250 168.9305850   1.7270100
 129.4623910 168.8891790   3.3249690 130.1434020 169.1530160   3.9437090
 129.1471960 168.0492660   3.6587700 133.6548480 169.9359150   2.4122280
 134.1626700 170.4340120   3.0527300 134.1861720 169.1594350   2.2361640
 145.7559410 168.1064340   6.1151630 145.0511580 168.4946050   5.5966740
 146.0217330 168.8014630   6.7172560 131.9384580 164.5757710   6.6785700
 131.9403020 165.0930100   5.8731600 131.1088890 164.0987890   6.6555630
 141.7021340 168.0297970   2.3235540 140.9976910 168.3182860   2.9038650
 142.0633500 168.8398080   1.9635100 131.6199910 166.2867670   4.6856150
 131.9616720 167.1309720   4.3910020 130.6815720 166.4351410   4.8021490
 144.7708260 167.4752760   2.7144750 143.8233170 167.5091740   2.8460180
 145.0958250 168.2891710   3.0994110 144.1990400 172.7934290   4.7207050
 143.3709030 172.8627380   4.2457180 144.7940880 173.3788600   4.2522880
 141.1632410 169.5803610   5.6661920 140.7503590 170.4057320   5.9201910
 140.4308360 168.9948650   5.4738280 132.0093820 169.1406720   4.3079630
 132.5608410 169.2502060   3.5332880 132.5237330 169.5144320   5.0234860
 131.6836550 172.6626080   7.9184970 131.5444320 173.5348880   8.2872370
 130.8017910 172.3198890   7.7732910 144.6888980 168.6320190   9.5484040
 144.0733250 169.1399860   9.0199500 144.3685400 167.7318520   9.4909980
 136.7503300 167.4712080   7.0146230 136.2882670 167.6795100   7.8266170
 136.3481410 166.6571430   6.7116900 141.7507810 168.6921030   8.1442890
 140.9001400 168.3926780   8.4651960 141.5909600 168.9363040   7.2326710
 138.8457520 170.1922780  10.2441680 139.1710930 169.3586530   9.9043910
 139.6337850 170.7151300  10.3920010 134.5009390 165.1490890   3.2700510
 134.7981720 166.0553720   3.1892530 135.0494950 164.6609670   2.6560080
 134.6946920 170.6262710   9.8052430 134.5990520 169.6857440   9.6552830
 135.5378900 170.8477780   9.4100500 129.8257460 167.0376380   7.9586210
 129.4320850 167.8851590   8.1658990 129.1375860 166.4002750   8.1494850
 136.4002510 167.1211350  11.0282950 135.7100830 166.9283550  11.6629040
 137.1434810 167.4045990  11.5607250 127.1274510 164.9604840   1.9916290
 126.8387560 165.5307700   2.7041270 127.8720270 164.4809290   2.3547520
 138.6765480 170.9609790   3.8636870 137.9446600 171.4696600   4.2126970
 138.2789820 170.1439770   3.5625650 135.1142870 167.6363990   2.2689360
 135.1178930 167.1953940   1.4193900 136.0093990 167.9581320   2.3761180
 139.1391390 166.4143470   3.2759810 139.1564130 166.8652120   4.1201660
 138.8906970 165.5149110   3.4893250 142.5662140 163.8275650   9.1146190
 142.8907910 163.0965310   9.6404170 142.6018650 163.5089290   8.2127180
 135.4150840 171.6965770   4.0154770 135.7820970 171.2224340   4.7616110
 135.2255900 172.5707340   4.3563110 133.2050210 170.7374410   6.3338980
 132.9007280 171.6166390   6.5589340 134.1596670 170.7974200   6.3696420
 129.2613940 171.5777150   7.4810340 128.9028880 172.2431000   8.0683680
 128.9668500 170.7460700   7.8522960 132.4627060 172.0361390  10.3649890
 132.1627200 172.1818570   9.4677710 133.2338300 171.4766680  10.2723280
 144.0166720 173.4737730   7.7073600 143.2914910 174.0666510   7.5102990
 144.5442180 173.4661270   6.9086970 127.8362510 165.0670390   8.1582440
 127.1221030 165.2667310   8.7635050 128.2557550 164.2909960   8.5297240
 139.3301290 167.5592700   5.9083890 139.6982110 166.7387910   6.2363460
 138.4699490 167.6194590   6.3239540 136.2903280 170.2132290   6.1321860
 136.7888530 170.6878110   6.7973710 136.4326230 169.2895810   6.3391890
 143.4970140 166.4300250   6.9750250 142.9943740 167.1705650   7.3144060
 144.3126800 166.8184250   6.6587040 127.9891350 172.6093020   9.9004630
 128.4930370 172.0300300  10.4720860 127.2498770 172.8933250  10.4381000
 130.0214430 170.7522610  10.7954700 130.0619770 170.4536480  11.7039930
 130.8759930 171.1530220  10.6362220 131.9620240 169.3314710   8.7629190
 131.4316700 168.8405660   8.1352530 132.6308310 169.7598910   8.2287120
 140.8598300 173.7984170   8.5270380 141.2739320 173.9529250   9.3760800
 139.9249300 173.9239390   8.6896160 141.3320470 171.1380330  10.5309530
 141.9141240 170.3832650  10.4430010 141.5082240 171.6687770   9.7541010
 132.4492540 166.2977080   8.8426480 132.3549410 165.6797830   8.1177350
 131.8689930 167.0243370   8.6156390 135.2153980 164.8550320   5.8753870
 134.7671280 164.8774580   5.0299420 134.5819180 164.4569340   6.4724170
 137.9577430 171.4820830   7.8804150 138.0773640 170.8861970   8.6198990
 138.8171430 171.5190520   7.4605450 140.2965330 172.0358020   6.4566660
 139.7700550 172.5600640   5.8531800 140.6396670 172.6685410   7.0876390
 134.7246200 168.0242180   9.1379970 135.3145890 167.7158030   9.8257790
 133.9066440 167.5521930   9.2939870 139.5439630 167.6407990   9.3712990
 138.8555150 166.9789530   9.3062980 140.2645650 167.1946260   9.8161450
 129.0901020 172.3826850   4.8118160 129.4574060 172.2954250   5.6914180
 128.5211840 171.6193400   4.7125020 143.8904880 170.8511230   7.8248630
 143.6590970 170.6223980   6.9246580 144.1509430 171.7710780   7.7793520
 128.6417020 169.2935940   8.7176580 127.7473070 169.2602700   9.0570290
 129.1814570 169.4922730   9.4827830 142.3292950 166.0767660  10.6028330
 143.2063130 166.0851060  10.9862330 142.3413790 165.3398500   9.9920680
 143.9545940 170.0137070   5.0135900 143.0048650 169.9800610   5.1280890
 144.1358950 170.9237180   4.7785670 129.1456730 163.5684270   3.0659800
 129.7932920 163.0181650   2.6254960 129.5658570 163.8227420   3.8875610
 143.0409070 163.7625630   6.4229440 143.6781290 164.3759770   6.7888630
 143.1883960 163.7986290   5.4778670 128.8988730 163.7239940   5.8085120
 128.5503550 164.1803760   6.5743300 128.5676430 162.8297070   5.8907550
 136.4113550 164.9151820   9.3304540 136.3502440 165.5073650  10.0799950
 137.3513930 164.8077780   9.1854800 139.0488110 164.5721880   8.9696830
 139.6628520 164.8901170   8.3077910 139.5937670 164.0870470   9.5892690
 129.5709370 163.2516140   9.0835890 130.1192360 163.0704190   8.3202000
 129.6364680 162.4610250   9.6192200 139.7896150 163.1354020   5.2966120
 138.9155990 163.4689130   5.0939050 139.6806900 162.6627200   6.1217990
 140.6968130 165.3424890   6.6807840 140.3681490 164.5276650   6.3009570
 141.6450430 165.2994700   6.5573530 137.5370970 164.0523860   4.2359030
 136.7542760 164.5269360   4.5155790 137.2433900 163.1478690   4.1272210
 142.0892040 164.7546960   2.2808120 142.5300130 164.6992060   1.4329720
 141.8199630 165.6704970   2.3518300 133.5729930 163.8994510  10.7872600
 133.2914200 164.4028110  10.0233420 133.9549630 163.1016260  10.4214730
 140.1745390 163.3148090  11.3653070 140.0610840 163.6342700  12.2604590
 140.9915130 163.7160600  11.0690350 139.0803540 152.5597070 282.1183650
 138.9997590 151.6451680 281.8475360 138.6667960 153.0564140 281.4123360
 137.2121580 154.3376090 283.9992920 136.4363680 153.8576530 284.2891490
 137.8634510 153.6581740 283.8249080 141.2329010 158.7436280 282.7792050
 140.7710540 157.9723520 283.1079220 142.0454560 158.7702350 283.2844500
 129.6379360 149.6097790 278.6611070 128.7496060 149.9513760 278.5590950
 129.9220550 149.4098110 277.7691900 137.4592320 161.0294290 282.3996040
 136.8403760 161.4851790 281.8290480 138.3144100 161.1845750 281.9985740
 137.6835740 149.8203660 284.2332010 138.0600560 148.9475540 284.1205680
 137.5855250 150.1562360 283.3422450 131.8140750 148.1929290 279.6949450
 131.9207500 149.0933020 280.0018210 130.9033110 148.1447260 279.4044100
 141.4659860 147.3154100 281.1660350 142.2869480 146.8250670 281.2085830
 141.4993940 147.9051760 281.9192190 138.3255670 155.9133530 279.7927950
 137.7072940 156.3782980 279.2290670 138.8378920 156.6061010 280.2097460
 127.6938870 156.5990060 277.1667580 127.3166850 157.0877160 276.4352480
 127.9511940 157.2715340 277.7974110 135.3027800 145.0006450 282.6253090
 135.6102780 144.4453340 281.9088590 134.3728500 145.1350910 282.4426080
 142.1488280 157.4389960 280.0050720 142.0384610 156.4964290 280.1300140
 142.1456530 157.8005600 280.8913480 137.6908560 153.0655280 279.3613210
 136.7637840 152.9992660 279.5901680 137.8433380 154.0035410 279.2468450
 137.6777640 149.3372280 276.3580370 136.7381310 149.4986240 276.4432830
 137.9960900 150.0557960 275.8116360 141.7205850 154.6275580 279.8648460
 141.1018270 154.2895130 279.2174760 141.7030300 153.9835340 280.5727650
 133.2965200 153.5920020 282.1432940 132.8922200 152.8797270 281.6478840
 133.3828320 153.2473260 283.0320980 133.7646900 157.2787580 284.3072150
 133.4675190 156.6733050 283.6279930 134.7146720 157.3164890 284.1961510
 139.8970550 153.8662390 276.8721210 140.3363830 153.0284820 276.7259030
 140.6098970 154.4991790 276.9585350 138.0065930 158.8058460 280.8402450
 138.4461840 159.5482790 280.4257840 137.9452820 159.0485030 281.7641410
 143.4787690 145.1205200 275.1862250 143.1660350 145.2132030 276.0861320
 144.2400160 145.6986230 275.1359680 129.9969830 152.4865000 279.6439590
 129.8767430 153.2127090 279.0320860 129.6870720 151.7167910 279.1667500
 128.8802830 157.3580330 281.8614410 128.4730910 157.4994920 281.0068010
 129.7715840 157.0740490 281.6585620 140.6736110 161.7927580 278.1965460
 140.5137250 161.5030520 279.0947290 140.5082820 161.0167710 277.6610690
 133.1524490 161.5726110 279.9737080 132.9766970 160.6561650 279.7604880
 132.2980230 161.9313400 280.2134880 140.3762240 159.3015140 276.7563460
 139.6827400 159.2992430 276.0965740 141.1185100 158.8774460 276.3257630
 139.9412170 160.9277850 280.8311950 140.3969120 160.1467230 281.1450570
 140.2804690 161.6384670 281.3753130 132.4633490 145.8300070 283.0263260
 132.0201640 146.6109610 282.6947780 133.0218480 146.1529960 283.7334200
 135.5792310 145.4510770 277.9069090 134.9546490 145.4470640 278.6322400
 135.4922430 144.5841730 277.5105060 132.2547710 150.9533640 280.7544510
 132.0288630 150.7370810 281.6591130 131.4740240 151.3862100 280.4090480
 139.4845470 150.9597010 279.3535160 138.8854360 151.6832810 279.1698780
 140.0325080 150.8973790 278.5711610 138.0910340 149.5960550 281.3838440
 138.4839910 149.9132750 280.5707130 138.4527190 148.7172430 281.4982960
 127.1274510 146.1861350 283.6068640 126.8387560 146.7564210 284.3193620
 127.8720270 145.7065800 283.9699870 127.3144740 150.1281470 274.8171360
 127.2319410 151.0712230 274.9586350 126.9627800 149.9856380 273.9383710
 135.1142870 148.8620500 283.8841710 135.1178930 148.4210450 283.0346250
 136.0093990 149.1837830 283.9913530 130.9645250 148.7446990 282.8435920
 130.6245300 149.2222220 283.6002970 130.2022570 148.2912110 282.4837020
 135.1763020 149.8632580 276.8748470 135.2975840 149.8219060 277.8234290
 134.7911530 150.7256730 276.7195200 134.1884520 152.1733720 276.2731770
 133.6201420 151.7251970 275.6467680 134.8973520 152.5326500 275.7396920
 128.2791330 147.6665970 281.7600590 127.9938250 147.3021640 282.5979210
 128.2170190 146.9346430 281.1463730 131.7332000 156.1691910 278.5458180
 130.9594260 155.6289530 278.3856900 132.4626630 155.6498520 278.2075940
 142.4919980 155.1657270 284.3384570 143.2119100 155.6612560 283.9480680
 142.2901800 154.4875160 283.6938440 137.9529920 146.5595230 278.4813960
 137.1394530 146.0608400 278.4059270 137.7591870 147.3993480 278.0650310
 140.6678310 150.9314880 276.7776120 141.5557930 151.2432110 276.6027460
 140.6383400 150.0587130 276.3856700 131.7769400 155.8372290 282.1836990
 132.2948070 155.0340550 282.1293880 131.3253420 155.7751430 283.0253820
 136.6638900 157.1038570 277.4564290 137.0054600 157.8480800 276.9607610
 135.8351610 157.4169690 277.8189120 142.9392580 152.2426720 276.2455980
 142.8556300 152.6740940 275.3952420 143.6586770 152.7025070 276.6782800
 143.9679830 159.0968980 278.9738110 143.3255990 158.4424600 279.2481830
 143.5810490 159.5024070 278.1978780 139.5466310 156.4254410 282.8209800
 139.8990130 155.8282540 282.1611170 138.6628640 156.0998640 282.9918050
 135.6329590 157.1852100 280.2280210 136.3200720 157.7321310 280.6087800
 134.8462010 157.7292830 280.2629820 127.7721990 152.8024920 275.7197290
 128.6416840 153.0849720 276.0033210 127.2812310 153.6160790 275.6046100
 134.9356800 154.1898130 279.8405570 135.3919580 155.0003380 280.0665760
 134.5845010 153.8721270 280.6724060 130.8368580 144.5335780 280.3128090
 130.7083210 144.5253680 281.2613010 130.0130600 144.8718870 279.9619100
 142.3577210 157.9885440 275.5114460 142.1314790 157.2715880 276.1039100
 141.9673410 157.7397880 274.6736210 128.1393240 162.0152300 276.2858920
 128.4990880 162.6141640 275.6316190 127.9985580 162.5612190 277.0593950
 141.9393460 155.9057380 277.1728620 141.6515160 156.3670070 277.9606500
 142.7345630 155.4455150 277.4412840 134.1561860 159.3983500 277.1032590
 134.1471960 160.1313190 276.4877100 133.2360220 159.1515080 277.1959550
 129.7568500 154.6198390 277.8479350 129.1496450 155.3597290 277.8574650
 130.2317850 154.7097750 277.0217550 142.6963320 147.7406150 278.3323800
 142.0676480 147.8451820 277.6182030 142.2015240 147.9602930 279.1217680
 137.1421460 159.4611740 275.7657780 137.2433440 159.2575730 274.8359760
 136.2423200 159.2070020 275.9705560 134.6647350 150.0192100 279.7481680
 133.9563500 150.4878440 280.1895290 134.9491830 149.3614110 280.3826870
 138.6962780 146.7442760 281.1877470 138.5730560 146.7628890 280.2386980
 139.6447340 146.7921700 281.3075870 135.7839570 161.9798060 280.4605450
 136.0381070 161.9419450 279.5384820 134.8352050 161.8531390 280.4533700
 132.8682370 148.3277180 277.1232390 133.7172900 148.7647330 277.0572580
 132.5013640 148.6397440 277.9504450 141.7892150 152.8989940 282.0363960
 140.8482290 152.9140170 282.2111650 142.1036220 152.1125900 282.4824260
 131.7673790 154.5809540 275.5967920 132.5337060 154.4690900 276.1593350
 131.8448480 153.8847510 274.9444690 130.4620550 152.0134610 276.2800810
 130.5424140 151.0662120 276.3918210 131.3540300 152.3441490 276.3861470
 143.7917730 160.0698790 283.7118220 143.9165150 160.8929960 284.1842030
 144.6583290 159.8589520 283.3642370 131.2635260 162.1630000 283.3835350
 131.9997740 161.6145460 283.6543920 131.6476180 163.0286010 283.2441340
 128.1480740 158.2303570 279.2576860 127.2220520 158.4724710 279.2482270
 128.6137170 159.0577830 279.1361610 134.3737570 161.3360310 275.2060920
 135.1666180 161.6249140 274.7542710 133.8541920 160.9052480 274.5273400
 143.4267740 160.5630440 276.6297660 143.1409250 160.1495580 275.8151840
 143.2287290 161.4918150 276.5098180 134.8914970 156.5563720 275.0703270
 134.7865610 155.9416070 275.7964650 134.7239190 156.0329610 274.2866280
 138.1317700 155.6183750 275.6745260 137.5827800 156.0653050 276.3188000
 138.7536960 155.1133000 276.1982930 133.7992820 154.5774670 277.5710560
 134.2209240 154.4114540 278.4141950 133.9243660 153.7674900 277.0765700
 136.3120460 153.6012280 274.8187660 136.8326120 152.8861300 274.4528810
 136.9588860 154.2398150 275.1188170 132.6951720 150.6507900 274.5168720
 132.4940780 149.7875260 274.8782060 132.5243770 150.5641260 273.5790320
 140.1740030 145.4616130 277.0455600 140.4542320 144.6184030 277.4015020
 139.4005760 145.6939240 277.5594350 131.4934520 147.7508520 274.5046600
 131.7960420 147.7575950 273.5965750 132.2329110 147.4006380 275.0014260
 134.7119450 146.6943140 275.4902800 134.3641450 146.0167130 274.9105250
 134.9132220 146.2332650 276.3046190 136.8768490 161.6823890 277.1089400
 137.7719280 162.0208860 277.1308160 136.9086120 160.9603300 276.4813680
 130.5164650 157.0550940 275.3376400 130.9539520 157.5980610 275.9933980
 131.0012380 156.2297890 275.3472740 127.7310450 159.8439970 282.7896660
 128.0613460 158.9761030 282.5575300 128.1601450 160.0498490 283.6201620
 132.3272370 158.1748980 280.4498630 132.0267910 158.0513950 281.3502540
 132.2209860 157.3157570 280.0414360 145.0964290 157.9545380 275.1525310
 144.2657250 158.0222030 275.6232540 145.2736120 158.8449500 274.8492170
 144.5520750 154.6992860 277.6559510 145.3139660 155.2689510 277.7619200
 144.5675120 154.1320060 278.4267820 128.0525090 153.2230790 281.8867170
 127.3973930 152.9542430 281.2426870 128.8903040 153.1135270 281.4369150
 145.5580720 155.5542960 282.5001440 145.9289550 154.7710280 282.0937410
 146.1982650 156.2432060 282.3218740 144.6039920 154.9927230 274.8132030
 144.8788760 155.9006110 274.6851250 144.4150660 154.9289760 275.7494020
 141.0015530 148.0172080 276.1085660 141.4200410 147.8303060 275.2682320
 140.6951590 147.1651130 276.4188590 144.5005260 152.9296220 279.8061460
 144.1248860 152.1624150 279.3742750 143.7708380 153.3118920 280.2936390
 127.2663170 150.4329720 277.8292500 126.3627250 150.6959920 277.6544160
 127.7503790 150.7040890 277.0492460 143.7756220 151.1553710 283.1068700
 144.2993700 150.6616360 282.4758870 144.3615640 151.2904070 283.8516270
 129.8090380 149.4895260 275.7386880 130.5182080 149.0678480 275.2534160
 129.0930320 149.5570490 275.1070230 129.4564540 145.5434590 274.7789530
 130.1792670 146.0843530 275.0970750 129.7289060 145.2698010 273.9031070
 143.2656190 150.4127060 279.0461110 143.7615310 150.1797930 279.8309990
 143.0672260 149.5738900 278.6298750 144.6943350 149.0488010 281.5798790
 144.5842630 148.8944050 282.5181060 145.4550940 148.5208950 281.3374200
 145.5833620 146.8795930 274.8204930 146.5082930 146.7477110 274.6123220
 145.5609410 146.9588750 275.7741380 145.6572110 147.6506590 277.4461640
 144.8623610 147.5851710 277.9754550 145.8615390 148.5857230 277.4346990
 142.5990530 161.6898140 281.4400030 143.1949600 161.3682710 280.7634450
 142.8568680 161.2169960 282.2313300 142.0892040 145.9803470 283.8960470
 142.5300130 145.9248570 283.0482070 141.8199630 146.8961480 283.9670650
 143.9530610 145.6118710 281.9069290 143.8919010 144.6679930 281.7600310
 144.7322640 145.7198800 282.4522750 128.2583360 161.7511070 280.8693240
 128.0905400 161.1181750 281.5675130 127.3917870 161.9570470 280.5187430
 128.8811380 145.5827850 278.3725100 129.6390740 145.6956730 277.7989130
 128.4188550 146.4197050 278.3268530 135.4225190 147.6967120 281.3627410
 134.6099700 147.3224010 281.0223290 135.9266830 146.9412200 281.6648600
 139.9250170 144.3609570 282.6010480 140.5279540 144.9329780 283.0759000
 139.1843160 144.9249010 282.3784380 143.0684770 144.7631130 277.8750760
 143.2635400 145.6614580 278.1418190 142.2814640 144.5318210 278.3683710
 129.8646060 160.4444300 278.3143380 129.3393680 160.8252330 277.6105340
 129.7890640 161.0695070 279.0353090 131.2536530 146.1091900 276.9127070
 131.7829290 145.3221700 276.7835020 131.8864850 146.7883090 277.1462600
 133.4474370 145.8467040 279.9672460 132.8177110 145.1454350 280.1342590
 132.9079510 146.6071170 279.7505620 144.6211380 162.0031840 279.6357320
 144.7963570 161.3169580 278.9918240 143.9232950 162.5278890 279.2433990
 132.4639030 162.3926680 277.1892630 133.1957850 162.1085960 276.6416520
 132.7232700 162.1539960 278.0792010 131.6253820 158.5091410 277.1938960
 130.9962700 158.9776510 277.7424790 131.7401650 157.6640630 277.6285150
 139.0803540 152.5597070 263.3440160 138.9997590 151.6451680 263.0731870
 138.6667960 153.0564140 262.6379870 137.2121580 154.3376090 265.2249430
 136.4363680 153.8576530 265.5148000 137.8634510 153.6581740 265.0505590
 131.2287410 154.6495900 266.1025190 130.3972290 154.3944610 266.5021700
 131.8368390 154.7206670 266.8383110 141.2329010 158.7436280 264.0048560
 140.7710540 157.9723520 264.3335730 142.0454560 158.7702350 264.5101010
 131.2088670 158.6835990 266.2983210 131.5116710 157.7933730 266.1193430
 131.9532260 159.2406210 266.0705460 129.6379360 149.6097790 259.8867580
 128.7496060 149.9513760 259.7847460 129.9220550 149.4098110 258.9948410
 127.6012370 152.2103440 265.7707280 128.1728480 151.4425640 265.7710920
 127.6013910 152.5092200 264.8613890 137.4592320 161.0294290 263.6252550
 136.8403760 161.4851790 263.0546990 138.3144100 161.1845750 263.2242250
 136.6530570 157.0133280 265.2319590 136.5838850 156.0723220 265.0708720
 137.4150430 157.1034690 265.8042160 128.8437240 147.6187800 267.5576210
 128.6640080 146.7213550 267.8378970 128.4417320 148.1659670 268.2323160
 137.6835740 149.8203660 265.4588520 138.0600560 148.9475540 265.3462190
 137.5855250 150.1562360 264.5678960 131.8140750 148.1929290 260.9205960
 131.9207500 149.0933020 261.2274720 130.9033110 148.1447260 260.6300610
 141.4659860 147.3154100 262.3916860 142.2869480 146.8250670 262.4342340
 141.4993940 147.9051760 263.1448700 129.4623910 150.1148300 266.1658550
 130.1434020 150.3786670 266.7845950 129.1471960 149.2749170 266.4996560
 133.6548480 151.1615660 265.2531140 134.1626700 151.6596630 265.8936160
 134.1861720 150.3850860 265.0770500 145.7559410 149.3320850 268.9560490
 145.0511580 149.7202560 268.4375600 146.0217330 150.0271140 269.5581420
 131.9384580 145.8014220 269.5194560 131.9403020 146.3186610 268.7140460
 131.1088890 145.3244400 269.4964490 138.3255670 155.9133530 261.0184460
 137.7072940 156.3782980 260.4547180 138.8378920 156.6061010 261.4353970
 133.1887430 155.4409400 267.6968060 132.8556810 156.0678320 268.3389130
 133.3654110 155.9671280 266.9169730 141.7021340 149.2554480 265.1644400
 140.9976910 149.5439370 265.7447510 142.0633500 150.0654590 264.8043960
 131.6199910 147.5124180 267.5265010 131.9616720 148.3566230 267.2318880
 130.6815720 147.6607920 267.6430350 132.4006530 157.4090200 269.5117240
 133.0180530 158.0841280 269.2301690 131.5399650 157.8178180 269.4204740
 127.6938870 156.5990060 258.3924090 127.3166850 157.0877160 257.6608990
 127.9511940 157.2715340 259.0230620 143.3184120 158.8729610 267.4271880
 142.6347640 159.5428720 267.4188550 143.8578410 159.0710260 266.6616740
 144.7708260 148.7009270 265.5553610 143.8233170 148.7348250 265.6869040
 145.0958250 149.5148220 265.9402970 135.3027800 145.0006450 263.8509600
 135.6102780 144.4453340 263.1345100 134.3728500 145.1350910 263.6682590
 140.8542860 160.7173740 266.1417060 140.8670020 160.3136030 265.2739320
 140.3018080 161.4921030 266.0378490 142.1488280 157.4389960 261.2307230
 142.0384610 156.4964290 261.3556650 142.1456530 157.8005600 262.1169990
 140.2528300 155.6203580 267.4699670 140.6697090 155.4063690 266.6353130
 140.9768120 155.8776370 268.0408290 137.6908560 153.0655280 260.5869720
 136.7637840 152.9992660 260.8158190 137.8433380 154.0035410 260.4724960
 137.6777640 149.3372280 257.5836880 136.7381310 149.4986240 257.6689340
 137.9960900 150.0557960 257.0372870 144.1990400 154.0190800 267.5615910
 143.3709030 154.0883890 267.0866040 144.7940880 154.6045110 267.0931740
 141.7205850 154.6275580 261.0904970 141.1018270 154.2895130 260.4431270
 141.7030300 153.9835340 261.7984160 141.1632410 150.8060120 268.5070780
 140.7503590 151.6313830 268.7610770 140.4308360 150.2205160 268.3147140
 133.2965200 153.5920020 263.3689450 132.8922200 152.8797270 262.8735350
 133.3828320 153.2473260 264.2577490 133.7646900 157.2787580 265.5328660
 133.4675190 156.6733050 264.8536440 134.7146720 157.3164890 265.4218020
 132.0093820 150.3663230 267.1488490 132.5608410 150.4758570 266.3741740
 132.5237330 150.7400830 267.8643720 141.8532510 160.8519450 269.1951760
 141.3763070 161.6591640 269.0024370 141.1694300 160.1997780 269.3477970
 132.8565330 157.0169270 272.1836460 131.9593860 157.2409240 272.4309860
 132.8818200 157.1404210 271.2347860 139.8970550 153.8662390 258.0977720
 140.3363830 153.0284820 257.9515540 140.6098970 154.4991790 258.1841860
 131.6836550 153.8882590 270.7593830 131.5444320 154.7605390 271.1281230
 130.8017910 153.5455400 270.6141770 138.0065930 158.8058460 262.0658960
 138.4461840 159.5482790 261.6514350 137.9452820 159.0485030 262.9897920
 133.4816900 159.8304290 272.9678980 133.4532330 160.2347240 272.1007410
 133.3181870 158.9014650 272.8050580 143.4787690 145.1205200 256.4118760
 143.1660350 145.2132030 257.3117830 144.2400160 145.6986230 256.3616190
 129.9969830 152.4865000 260.8696100 129.8767430 153.2127090 260.2577370
 129.6870720 151.7167910 260.3924010 145.4331720 160.6131390 274.2643150
 145.9091440 161.0914280 274.9432230 146.0538880 160.5448880 273.5388650
 127.6355200 155.6580140 266.6764740 127.7135620 155.7928910 265.7320460
 128.2496880 154.9496030 266.8692860 128.8802830 157.3580330 263.0870920
 128.4730910 157.4994920 262.2324520 129.7715840 157.0740490 262.8842130
 144.8364970 157.8044240 271.4243160 144.9628030 157.5656120 270.5060340
 144.8786350 156.9728780 271.8965240 138.6981710 161.5072240 269.9937970
 139.2126380 161.4180250 270.7960400 137.8550790 161.8531940 270.2865880
 140.6736110 161.7927580 259.4221970 140.5137250 161.5030520 260.3203800
 140.5082820 161.0167710 258.8867200 133.1524490 161.5726110 261.1993590
 132.9766970 160.6561650 260.9861390 132.2980230 161.9313400 261.4391390
 140.3762240 159.3015140 257.9819970 139.6827400 159.2992430 257.3222250
 141.1185100 158.8774460 257.5514140 139.9412170 160.9277850 262.0568460
 140.3969120 160.1467230 262.3707080 140.2804690 161.6384670 262.6009640
 144.6888980 149.8576700 272.3892900 144.0733250 150.3656370 271.8608360
 144.3685400 148.9575030 272.3318840 127.6914720 156.6994310 269.2159200
 127.8545760 156.2299670 268.3978570 128.1567170 156.1917870 269.8808040
 132.4633490 145.8300070 264.2519770 132.0201640 146.6109610 263.9204290
 133.0218480 146.1529960 264.9590710 136.7503300 148.6968590 269.8555090
 136.2882670 148.9051610 270.6675030 136.3481410 147.8827940 269.5525760
 141.7507810 149.9177540 270.9851750 140.9001400 149.6183290 271.3060820
 141.5909600 150.1619550 270.0735570 138.8457520 151.4179290 273.0850540
 139.1710930 150.5843040 272.7452770 139.6337850 151.9407810 273.2328870
 135.5792310 145.4510770 259.1325600 134.9546490 145.4470640 259.8578910
 135.4922430 144.5841730 258.7361570 134.5009390 146.3747400 266.1109370
 134.7981720 147.2810230 266.0301390 135.0494950 145.8866180 265.4968940
 132.2547710 150.9533640 261.9801020 132.0288630 150.7370810 262.8847640
 131.4740240 151.3862100 261.6346990 139.4845470 150.9597010 260.5791670
 138.8854360 151.6832810 260.3955290 140.0325080 150.8973790 259.7968120
 134.6946920 151.8519220 272.6461290 134.5990520 150.9113950 272.4961690
 135.5378900 152.0734290 272.2509360 138.0910340 149.5960550 262.6094950
 138.4839910 149.9132750 261.7963640 138.4527190 148.7172430 262.7239470
 129.8257460 148.2632890 270.7995070 129.4320850 149.1108100 271.0067850
 129.1375860 147.6259260 270.9903710 136.4002510 148.3467860 273.8691810
 135.7100830 148.1540060 274.5037900 137.1434810 148.6302500 274.4016110
 127.1274510 146.1861350 264.8325150 126.8387560 146.7564210 265.5450130
 127.8720270 145.7065800 265.1956380 127.3144740 150.1281470 256.0427870
 127.2319410 151.0712230 256.1842860 126.9627800 149.9856380 255.1640220
 138.6765480 152.1866300 266.7045730 137.9446600 152.6953110 267.0535830
 138.2789820 151.3696280 266.4034510 135.1142870 148.8620500 265.1098220
 135.1178930 148.4210450 264.2602760 136.0093990 149.1837830 265.2170040
 130.9645250 148.7446990 264.0692430 130.6245300 149.2222220 264.8259480
 130.2022570 148.2912110 263.7093530 135.1763020 149.8632580 258.1004980
 135.2975840 149.8219060 259.0490800 134.7911530 150.7256730 257.9451710
 139.1391390 147.6399980 266.1168670 139.1564130 148.0908630 266.9610520
 138.8906970 146.7405620 266.3302110 134.1884520 152.1733720 257.4988280
 133.6201420 151.7251970 256.8724190 134.8973520 152.5326500 256.9653430
 142.5662140 145.0532160 271.9555050 142.8907910 144.3221820 272.4813030
 142.6018650 144.7345800 271.0536040 129.2653700 156.0745740 271.3755010
 128.8808490 155.4339410 271.9737970 129.5765890 156.7781860 271.9449740
 135.4150840 152.9222280 266.8563630 135.7820970 152.4480850 267.6024970
 135.2255900 153.7963850 267.1971970 128.2791330 147.6665970 262.9857100
 127.9938250 147.3021640 263.8235720 128.2170190 146.9346430 262.3720240
 133.2050210 151.9630920 269.1747840 132.9007280 152.8422900 269.3998200
 134.1596670 152.0230710 269.2105280 131.7332000 156.1691910 259.7714690
 130.9594260 155.6289530 259.6113410 132.4626630 155.6498520 259.4332450
 142.4919980 155.1657270 265.5641080 143.2119100 155.6612560 265.1737190
 142.2901800 154.4875160 264.9194950 137.9529920 146.5595230 259.7070470
 137.1394530 146.0608400 259.6315780 137.7591870 147.3993480 259.2906820
 137.8738780 155.2366330 271.4510080 137.8076090 154.3162000 271.1967670
 137.2443920 155.3341770 272.1654720 140.6678310 150.9314880 258.0032630
 141.5557930 151.2432110 257.8283970 140.6383400 150.0587130 257.6113210
 131.7769400 155.8372290 263.4093500 132.2948070 155.0340550 263.3550390
 131.3253420 155.7751430 264.2510330 136.6638900 157.1038570 258.6820800
 137.0054600 157.8480800 258.1864120 135.8351610 157.4169690 259.0445630
 129.2613940 152.8033660 270.3219200 128.9028880 153.4687510 270.9092540
 128.9668500 151.9717210 270.6931820 132.4627060 153.2617900 273.2058750
 132.1627200 153.4075080 272.3086570 133.2338300 152.7023190 273.1132140
 137.8055510 158.0586900 271.2013880 137.8200050 157.1267860 270.9832790
 137.0980610 158.1446660 271.8403650 142.9392580 152.2426720 257.4712490
 142.8556300 152.6740940 256.6208930 143.6586770 152.7025070 257.9039310
 144.0166720 154.6994240 270.5482460 143.2914910 155.2923020 270.3511850
 144.5442180 154.6917780 269.7495830 143.9679830 159.0968980 260.1994620
 143.3255990 158.4424600 260.4738340 143.5810490 159.5024070 259.4235290
 139.5466310 156.4254410 264.0466310 139.8990130 155.8282540 263.3867680
 138.6628640 156.0998640 264.2174560 135.6329590 157.1852100 261.4536720
 136.3200720 157.7321310 261.8344310 134.8462010 157.7292830 261.4886330
 127.7721990 152.8024920 256.9453800 128.6416840 153.0849720 257.2289720
 127.2812310 153.6160790 256.8302610 134.9356800 154.1898130 261.0662080
 135.3919580 155.0003380 261.2922270 134.5845010 153.8721270 261.8980570
 137.2389410 159.7004470 268.2954380 137.8831630 159.9063850 268.9727800
 137.6018850 158.9392870 267.8425230 130.8368580 144.5335780 261.5384600
 130.7083210 144.5253680 262.4869520 130.0130600 144.8718870 261.1875610
 138.5121490 157.7036820 267.0131830 139.1543720 157.0029980 267.1264000
 139.0370840 158.4835260 266.8328720 142.3577210 157.9885440 256.7370970
 142.1314790 157.2715880 257.3295610 141.9673410 157.7397880 255.8992720
 140.2859110 158.5031720 270.2167890 140.6215350 159.0898410 270.8945810
 139.3659450 158.3724430 270.4465680 128.1393240 162.0152300 257.5115430
 128.4990880 162.6141640 256.8572700 127.9985580 162.5612190 258.2850460
 127.8362510 146.2926900 270.9991300 127.1221030 146.4923820 271.6043910
 128.2557550 145.5166470 271.3706100 141.9393460 155.9057380 258.3985130
 141.6515160 156.3670070 259.1863010 142.7345630 155.4455150 258.6669350
 128.1235100 160.2807160 271.9857830 128.2326220 159.3401900 271.8453220
 127.4715660 160.5461910 271.3371560 136.1147690 158.5523050 273.3855950
 135.7944560 157.8332290 273.9301640 135.4406050 159.2278120 273.4592010
 134.1561860 159.3983500 258.3289100 134.1471960 160.1313190 257.7133610
 133.2360220 159.1515080 258.4216060 129.7568500 154.6198390 259.0735860
 129.1496450 155.3597290 259.0831160 130.2317850 154.7097750 258.2474060
 139.3301290 148.7849210 268.7492750 139.6982110 147.9644420 269.0772320
 138.4699490 148.8451100 269.1648400 142.6963320 147.7406150 259.5580310
 142.0676480 147.8451820 258.8438540 142.2015240 147.9602930 260.3474190
 137.1421460 159.4611740 256.9914290 137.2433440 159.2575730 256.0616270
 136.2423200 159.2070020 257.1962070 134.6647350 150.0192100 260.9738190
 133.9563500 150.4878440 261.4151800 134.9491830 149.3614110 261.6083380
 136.2903280 151.4388800 268.9730720 136.7888530 151.9134620 269.6382570
 136.4326230 150.5152320 269.1800750 138.6962780 146.7442760 262.4133980
 138.5730560 146.7628890 261.4643490 139.6447340 146.7921700 262.5332380
 135.7839570 161.9798060 261.6861960 136.0381070 161.9419450 260.7641330
 134.8352050 161.8531390 261.6790210 132.8682370 148.3277180 258.3488900
 133.7172900 148.7647330 258.2829090 132.5013640 148.6397440 259.1760960
 143.4970140 147.6556760 269.8159110 142.9943740 148.3962160 270.1552920
 144.3126800 148.0440760 269.4995900 141.7892150 152.8989940 263.2620470
 140.8482290 152.9140170 263.4368160 142.1036220 152.1125900 263.7080770
 131.7673790 154.5809540 256.8224430 132.5337060 154.4690900 257.3849860
 131.8448480 153.8847510 256.1701200 130.4620550 152.0134610 257.5057320
 130.5424140 151.0662120 257.6174720 131.3540300 152.3441490 257.6117980
 143.7917730 160.0698790 264.9374730 143.9165150 160.8929960 265.4098540
 144.6583290 159.8589520 264.5898880 131.2635260 162.1630000 264.6091860
 131.9997740 161.6145460 264.8800430 131.6476180 163.0286010 264.4697850
 128.1480740 158.2303570 260.4833370 127.2220520 158.4724710 260.4738780
 128.6137170 159.0577830 260.3618120 130.2693540 161.3476070 273.7977440
 131.0706270 161.6688120 274.2112840 129.7545360 160.9871650 274.5197350
 134.3737570 161.3360310 256.4317430 135.1666180 161.6249140 255.9799220
 133.8541920 160.9052480 255.7529910 139.1058170 157.4555940 273.7452850
 138.4996330 157.4787540 273.0048600 138.8012280 156.7238980 274.2820100
 140.5358540 161.1836230 272.3562260 141.4880290 161.0994250 272.3062500
 140.3886760 161.8477940 273.0296050 143.4267740 160.5630440 257.8554170
 143.1409250 160.1495580 257.0408350 143.2287290 161.4918150 257.7354690
 127.9891350 153.8349530 272.7413490 128.4930370 153.2556810 273.3129720
 127.2498770 154.1189760 273.2789860 134.8914970 156.5563720 256.2959780
 134.7865610 155.9416070 257.0221160 134.7239190 156.0329610 255.5122790
 135.0429290 155.2420520 272.2749010 134.2774960 155.8105520 272.1903680
 135.2245250 154.9496730 271.3817240 138.1317700 155.6183750 256.9001770
 137.5827800 156.0653050 257.5444510 138.7536960 155.1133000 257.4239440
 142.1852640 156.9725850 272.8324030 142.9262110 157.3101610 272.3291490
 141.4225320 157.1417910 272.2793800 130.0214430 151.9779120 273.6363560
 130.0619770 151.6792990 274.5448790 130.8759930 152.3786730 273.4771080
 133.7992820 154.5774670 258.7967070 134.2209240 154.4114540 259.6398460
 133.9243660 153.7674900 258.3022210 131.9620240 150.5571220 271.6038050
 131.4316700 150.0662170 270.9761390 132.6308310 150.9855420 271.0695980
 136.3120460 153.6012280 256.0444170 136.8326120 152.8861300 255.6785320
 136.9588860 154.2398150 256.3444680 140.8598300 155.0240680 271.3679240
 141.2739320 155.1785760 272.2169660 139.9249300 155.1495900 271.5305020
 141.3320470 152.3636840 273.3718390 141.9141240 151.6089160 273.2838870
 141.5082240 152.8944280 272.5949870 132.4492540 147.5233590 271.6835340
 132.3549410 146.9054340 270.9586210 131.8689930 148.2499880 271.4565250
 135.2153980 146.0806830 268.7162730 134.7671280 146.1031090 267.8708280
 134.5819180 145.6825850 269.3133030 135.6213530 154.9761160 269.3375170
 136.0401640 155.8193890 269.1651410 134.7022160 155.1133200 269.1081950
 137.9577430 152.7077340 270.7213010 138.0773640 152.1118480 271.4607850
 138.8171430 152.7447030 270.3014310 140.2965330 153.2614530 269.2975520
 139.7700550 153.7857150 268.6940660 140.6396670 153.8941920 269.9285250
 132.6951720 150.6507900 255.7425230 132.4940780 149.7875260 256.1038570
 132.5243770 150.5641260 254.8046830 133.4720950 161.2814170 270.4532900
 132.9342040 162.0060230 270.1341600 133.7254910 160.8044510 269.6630240
 134.7246200 149.2498690 271.9788830 135.3145890 148.9414540 272.6666650
 133.9066440 148.7778440 272.1348730 139.5439630 148.8664500 272.2121850
 138.8555150 148.2046040 272.1471840 140.2645650 148.4202770 272.6570310
 140.1740030 145.4616130 258.2712110 140.4542320 144.6184030 258.6271530
 139.4005760 145.6939240 258.7850860 131.4934520 147.7508520 255.7303110
 131.7960420 147.7575950 254.8222260 132.2329110 147.4006380 256.2270770
 136.3283160 162.5165380 270.7119550 136.2541860 163.4200520 271.0191920
 135.4262000 162.1977280 270.6841620 134.7119450 146.6943140 256.7159310
 134.3641450 146.0167130 256.1361760 134.9132220 146.2332650 257.5302700
 136.8768490 161.6823890 258.3345910 137.7719280 162.0208860 258.3564670
 136.9086120 160.9603300 257.7070190 130.5164650 157.0550940 256.5632910
 130.9539520 157.5980610 257.2190490 131.0012380 156.2297890 256.5729250
 127.7310450 159.8439970 264.0153170 128.0613460 158.9761030 263.7831810
 128.1601450 160.0498490 264.8458130 132.3272370 158.1748980 261.6755140
 132.0267910 158.0513950 262.5759050 132.2209860 157.3157570 261.2670870
 128.2200660 160.7110560 266.7534800 127.7831650 160.8911360 267.5858950
 128.7878340 161.4685180 266.6116520 143.8562840 160.2127560 271.0412110
 143.2564830 160.2720120 270.2976030 143.9856740 159.2732540 271.1708960
 145.0964290 157.9545380 256.3781820 144.2657250 158.0222030 256.8489050
 145.2736120 158.8449500 256.0748680 144.5520750 154.6992860 258.8816020
 145.3139660 155.2689510 258.9875710 144.5675120 154.1320060 259.6524330
 128.0525090 153.2230790 263.1123680 127.3973930 152.9542430 262.4683380
 128.8903040 153.1135270 262.6625660 145.5580720 155.5542960 263.7257950
 145.9289550 154.7710280 263.3193920 146.1982650 156.2432060 263.5475250
 142.5414480 156.9379540 269.1388270 141.7274320 157.3676700 269.4014060
 142.9488680 157.5497950 268.5257320 144.6039920 154.9927230 256.0388540
 144.8788760 155.9006110 255.9107760 144.4150660 154.9289760 256.9750530
 141.0015530 148.0172080 257.3342170 141.4200410 147.8303060 256.4938830
 140.6951590 147.1651130 257.6445100 144.5005260 152.9296220 261.0317970
 144.1248860 152.1624150 260.5999260 143.7708380 153.3118920 261.5192900
 129.0901020 153.6083360 267.6527020 129.4574060 153.5210760 268.5323040
 128.5211840 152.8449910 267.5533880 143.8904880 152.0767740 270.6657490
 143.6590970 151.8480490 269.7655440 144.1509430 152.9967290 270.6202380
 128.6417020 150.5192450 271.5585440 127.7473070 150.4859210 271.8979150
 129.1814570 150.7179240 272.3236690 142.3292950 147.3024170 273.4437190
 143.2063130 147.3107570 273.8271190 142.3413790 146.5655010 272.8329540
 127.2663170 150.4329720 259.0549010 126.3627250 150.6959920 258.8800670
 127.7503790 150.7040890 258.2748970 143.7756220 151.1553710 264.3325210
 144.2993700 150.6616360 263.7015380 144.3615640 151.2904070 265.0772780
 143.9545940 151.2393580 267.8544760 143.0048650 151.2057120 267.9689750
 144.1358950 152.1493690 267.6194530 129.8090380 149.4895260 256.9643390
 130.5182080 149.0678480 256.4790670 129.0930320 149.5570490 256.3326740
 129.4564540 145.5434590 256.0046040 130.1792670 146.0843530 256.3227260
 129.7289060 145.2698010 255.1287580 143.2656190 150.4127060 260.2717620
 143.7615310 150.1797930 261.0566500 143.0672260 149.5738900 259.8555260
 129.1456730 144.7940780 265.9068660 129.7932920 144.2438160 265.4663820
 129.5658570 145.0483930 266.7284470 144.6943350 149.0488010 262.8055300
 144.5842630 148.8944050 263.7437570 145.4550940 148.5208950 262.5630710
 143.0409070 144.9882140 269.2638300 143.6781290 145.6016280 269.6297490
 143.1883960 145.0242800 268.3187530 145.5833620 146.8795930 256.0461440
 146.5082930 146.7477110 255.8379730 145.5609410 146.9588750 256.9997890
 145.6572110 147.6506590 258.6718150 144.8623610 147.5851710 259.2011060
 145.8615390 148.5857230 258.6603500 142.5990530 161.6898140 262.6656540
 143.1949600 161.3682710 261.9890960 142.8568680 161.2169960 263.4569810
 128.8988730 144.9496450 268.6493980 128.5503550 145.4060270 269.4152160
 128.5676430 144.0553580 268.7316410 130.5053100 158.1216050 272.8147170
 130.4622730 157.7508960 273.6961630 130.6364110 159.0593620 272.9548990
 134.2059130 159.6775640 268.4156890 133.9650490 159.9450200 267.5287410
 135.1461770 159.8481370 268.4707750 136.4113550 146.1408330 272.1713400
 136.3502440 146.7330160 272.9208810 137.3513930 146.0334290 272.0263660
 139.0488110 145.7978390 271.8105690 139.6628520 146.1157680 271.1486770
 139.5937670 145.3126980 272.4301550 145.4663290 161.6970020 269.2167530
 144.9721570 162.0938890 268.4994660 144.8576580 161.0719230 269.6104810
 129.5709370 144.4772650 271.9244750 130.1192360 144.2960700 271.1610860
 129.6364680 143.6866760 272.4601060 130.3441130 161.0678300 269.9344950
 129.7501450 160.9363000 270.6734990 130.3364970 160.2316440 269.4687050
 139.7896150 144.3610530 268.1374980 138.9155990 144.6945640 267.9347910
 139.6806900 143.8883710 268.9626850 140.6968130 146.5681400 269.5216700
 140.3681490 145.7533160 269.1418430 141.6450430 146.5251210 269.3982390
 143.1502740 162.3393440 266.4954270 142.6905710 163.0909250 266.1212290
 142.5215200 161.6199910 266.4369070 129.9753360 158.4336680 268.8852990
 129.2487420 157.8141970 268.8178940 130.0362510 158.8277290 268.0151070
 133.5798460 160.6481680 265.6702400 134.0963480 160.0369040 265.1450660
 134.2295840 161.1510460 266.1613410 136.3193960 161.5390170 266.4971380
 136.6071770 161.2844470 265.6204390 136.8317180 160.9867530 267.0876950
 137.5370970 145.2780370 267.0767890 136.7542760 145.7525870 267.3564650
 137.2433900 144.3735200 266.9681070 142.0892040 145.9803470 265.1216980
 142.5300130 145.9248570 264.2738580 141.8199630 146.8961480 265.1927160
 143.9530610 145.6118710 263.1325800 143.8919010 144.6679930 262.9856820
 144.7322640 145.7198800 263.6779260 128.2583360 161.7511070 262.0949750
 128.0905400 161.1181750 262.7931640 127.3917870 161.9570470 261.7443940
 128.8811380 145.5827850 259.5981610 129.6390740 145.6956730 259.0245640
 128.4188550 146.4197050 259.5525040 135.4225190 147.6967120 262.5883920
 134.6099700 147.3224010 262.2479800 135.9266830 146.9412200 262.8905110
 139.9250170 144.3609570 263.8266990 140.5279540 144.9329780 264.3015510
 139.1843160 144.9249010 263.6040890 143.0684770 144.7631130 259.1007270
 143.2635400 145.6614580 259.3674700 142.2814640 144.5318210 259.5940220
 129.8646060 160.4444300 259.5399890 129.3393680 160.8252330 258.8361850
 129.7890640 161.0695070 260.2609600 131.2536530 146.1091900 258.1383580
 131.7829290 145.3221700 258.0091530 131.8864850 146.7883090 258.3719110
 133.4474370 145.8467040 261.1928970 132.8177110 145.1454350 261.3599100
 132.9079510 146.6071170 260.9762130 136.3866320 162.4606270 273.8639580
 137.3133630 162.2250540 273.9075540 136.3716750 163.2878270 273.3825610
 144.6211380 162.0031840 260.8613830 144.7963570 161.3169580 260.2174750
 143.9232950 162.5278890 260.4690500 133.5729930 145.1251020 273.6281460
 133.2914200 145.6284620 272.8642280 133.9549630 144.3272770 273.2623590
 132.4639030 162.3926680 258.4149140 133.1957850 162.1085960 257.8673030
 132.7232700 162.1539960 259.3048520 131.6253820 158.5091410 258.4195470
 130.9962700 158.9776510 258.9681300 131.7401650 157.6640630 258.8541660
 140.1745390 144.5404600 274.2061930 140.0610840 144.8599210 275.1013450
 140.9915130 144.9417110 273.9099210 142.9543880 161.6876130 273.6880620
 143.7469200 161.1925360 273.4806580 143.2477030 162.3666270 274.2956230
 139.0803540 152.5597070 244.5696670 138.9997590 151.6451680 244.2988380
 138.6667960 153.0564140 243.8636380 137.2121580 154.3376090 246.4505940
 136.4363680 153.8576530 246.7404510 137.8634510 153.6581740 246.2762100
 131.2287410 154.6495900 247.3281700 130.3972290 154.3944610 247.7278210
 131.8368390 154.7206670 248.0639620 141.2329010 158.7436280 245.2305070
 140.7710540 157.9723520 245.5592240 142.0454560 158.7702350 245.7357520
 131.2088670 158.6835990 247.5239720 131.5116710 157.7933730 247.3449940
 131.9532260 159.2406210 247.2961970 129.6379360 149.6097790 241.1124090
 128.7496060 149.9513760 241.0103970 129.9220550 149.4098110 240.2204920
 127.6012370 152.2103440 246.9963790 128.1728480 151.4425640 246.9967430
 127.6013910 152.5092200 246.0870400 137.4592320 161.0294290 244.8509060
 136.8403760 161.4851790 244.2803500 138.3144100 161.1845750 244.4498760
 136.6530570 157.0133280 246.4576100 136.5838850 156.0723220 246.2965230
 137.4150430 157.1034690 247.0298670 128.8437240 147.6187800 248.7832720
 128.6640080 146.7213550 249.0635480 128.4417320 148.1659670 249.4579670
 137.6835740 149.8203660 246.6845030 138.0600560 148.9475540 246.5718700
 137.5855250 150.1562360 245.7935470 131.8140750 148.1929290 242.1462470
 131.9207500 149.0933020 242.4531230 130.9033110 148.1447260 241.8557120
 141.4659860 147.3154100 243.6173370 142.2869480 146.8250670 243.6598850
 141.4993940 147.9051760 244.3705210 129.4623910 150.1148300 247.3915060
 130.1434020 150.3786670 248.0102460 129.1471960 149.2749170 247.7253070
 133.6548480 151.1615660 246.4787650 134.1626700 151.6596630 247.1192670
 134.1861720 150.3850860 246.3027010 145.7559410 149.3320850 250.1817000
 145.0511580 149.7202560 249.6632110 146.0217330 150.0271140 250.7837930
 131.9384580 145.8014220 250.7451070 131.9403020 146.3186610 249.9396970
 131.1088890 145.3244400 250.7221000 138.3255670 155.9133530 242.2440970
 137.7072940 156.3782980 241.6803690 138.8378920 156.6061010 242.6610480
 133.1887430 155.4409400 248.9224570 132.8556810 156.0678320 249.5645640
 133.3654110 155.9671280 248.1426240 141.7021340 149.2554480 246.3900910
 140.9976910 149.5439370 246.9704020 142.0633500 150.0654590 246.0300470
 131.6199910 147.5124180 248.7521520 131.9616720 148.3566230 248.4575390
 130.6815720 147.6607920 248.8686860 132.4006530 157.4090200 250.7373750
 133.0180530 158.0841280 250.4558200 131.5399650 157.8178180 250.6461250
 127.6938870 156.5990060 239.6180600 127.3166850 157.0877160 238.8865500
 127.9511940 157.2715340 240.2487130 143.3184120 158.8729610 248.6528390
 142.6347640 159.5428720 248.6445060 143.8578410 159.0710260 247.8873250
 144.7708260 148.7009270 246.7810120 143.8233170 148.7348250 246.9125550
 145.0958250 149.5148220 247.1659480 135.3027800 145.0006450 245.0766110
 135.6102780 144.4453340 244.3601610 134.3728500 145.1350910 244.8939100
 140.8542860 160.7173740 247.3673570 140.8670020 160.3136030 246.4995830
 140.3018080 161.4921030 247.2635000 142.1488280 157.4389960 242.4563740
 142.0384610 156.4964290 242.5813160 142.1456530 157.8005600 243.3426500
 140.2528300 155.6203580 248.6956180 140.6697090 155.4063690 247.8609640
 140.9768120 155.8776370 249.2664800 137.6908560 153.0655280 241.8126230
 136.7637840 152.9992660 242.0414700 137.8433380 154.0035410 241.6981470
 137.6777640 149.3372280 238.8093390 136.7381310 149.4986240 238.8945850
 137.9960900 150.0557960 238.2629380 144.1990400 154.0190800 248.7872420
 143.3709030 154.0883890 248.3122550 144.7940880 154.6045110 248.3188250
 141.7205850 154.6275580 242.3161480 141.1018270 154.2895130 241.6687780
 141.7030300 153.9835340 243.0240670 141.1632410 150.8060120 249.7327290
 140.7503590 151.6313830 249.9867280 140.4308360 150.2205160 249.5403650
 133.2965200 153.5920020 244.5945960 132.8922200 152.8797270 244.0991860
 133.3828320 153.2473260 245.4834000 133.7646900 157.2787580 246.7585170
 133.4675190 156.6733050 246.0792950 134.7146720 157.3164890 246.6474530
 132.0093820 150.3663230 248.3745000 132.5608410 150.4758570 247.5998250
 132.5237330 150.7400830 249.0900230 141.8532510 160.8519450 250.4208270
 141.3763070 161.6591640 250.2280880 141.1694300 160.1997780 250.5734480
 132.8565330 157.0169270 253.4092970 131.9593860 157.2409240 253.6566370
 132.8818200 157.1404210 252.4604370 139.8970550 153.8662390 239.3234230
 140.3363830 153.0284820 239.1772050 140.6098970 154.4991790 239.4098370
 131.6836550 153.8882590 251.9850340 131.5444320 154.7605390 252.3537740
 130.8017910 153.5455400 251.8398280 138.0065930 158.8058460 243.2915470
 138.4461840 159.5482790 242.8770860 137.9452820 159.0485030 244.2154430
 133.4816900 159.8304290 254.1935490 133.4532330 160.2347240 253.3263920
 133.3181870 158.9014650 254.0307090 143.4787690 145.1205200 237.6375270
 143.1660350 145.2132030 238.5374340 144.2400160 145.6986230 237.5872700
 129.9969830 152.4865000 242.0952610 129.8767430 153.2127090 241.4833880
 129.6870720 151.7167910 241.6180520 145.4331720 160.6131390 255.4899660
 145.9091440 161.0914280 256.1688740 146.0538880 160.5448880 254.7645160
 127.6355200 155.6580140 247.9021250 127.7135620 155.7928910 246.9576970
 128.2496880 154.9496030 248.0949370 128.8802830 157.3580330 244.3127430
 128.4730910 157.4994920 243.4581030 129.7715840 157.0740490 244.1098640
 144.8364970 157.8044240 252.6499670 144.9628030 157.5656120 251.7316850
 144.8786350 156.9728780 253.1221750 138.6981710 161.5072240 251.2194480
 139.2126380 161.4180250 252.0216910 137.8550790 161.8531940 251.5122390
 140.6736110 161.7927580 240.6478480 140.5137250 161.5030520 241.5460310
 140.5082820 161.0167710 240.1123710 133.1524490 161.5726110 242.4250100
 132.9766970 160.6561650 242.2117900 132.2980230 161.9313400 242.6647900
 140.3762240 159.3015140 239.2076480 139.6827400 159.2992430 238.5478760
 141.1185100 158.8774460 238.7770650 139.9412170 160.9277850 243.2824970
 140.3969120 160.1467230 243.5963590 140.2804690 161.6384670 243.8266150
 144.6888980 149.8576700 253.6149410 144.0733250 150.3656370 253.0864870
 144.3685400 148.9575030 253.5575350 127.6914720 156.6994310 250.4415710
 127.8545760 156.2299670 249.6235080 128.1567170 156.1917870 251.1064550
 132.4633490 145.8300070 245.4776280 132.0201640 146.6109610 245.1460800
 133.0218480 146.1529960 246.1847220 136.7503300 148.6968590 251.0811600
 136.2882670 148.9051610 251.8931540 136.3481410 147.8827940 250.7782270
 141.7507810 149.9177540 252.2108260 140.9001400 149.6183290 252.5317330
 141.5909600 150.1619550 251.2992080 138.8457520 151.4179290 254.3107050
 139.1710930 150.5843040 253.9709280 139.6337850 151.9407810 254.4585380
 135.5792310 145.4510770 240.3582110 134.9546490 145.4470640 241.0835420
 135.4922430 144.5841730 239.9618080 134.5009390 146.3747400 247.3365880
 134.7981720 147.2810230 247.2557900 135.0494950 145.8866180 246.7225450
 132.2547710 150.9533640 243.2057530 132.0288630 150.7370810 244.1104150
 131.4740240 151.3862100 242.8603500 139.4845470 150.9597010 241.8048180
 138.8854360 151.6832810 241.6211800 140.0325080 150.8973790 241.0224630
 134.6946920 151.8519220 253.8717800 134.5990520 150.9113950 253.7218200
 135.5378900 152.0734290 253.4765870 138.0910340 149.5960550 243.8351460
 138.4839910 149.9132750 243.0220150 138.4527190 148.7172430 243.9495980
 129.8257460 148.2632890 252.0251580 129.4320850 149.1108100 252.2324360
 129.1375860 147.6259260 252.2160220 136.4002510 148.3467860 255.0948320
 135.7100830 148.1540060 255.7294410 137.1434810 148.6302500 255.6272620
 127.1274510 146.1861350 246.0581660 126.8387560 146.7564210 246.7706640
 127.8720270 145.7065800 246.4212890 127.3144740 150.1281470 237.2684380
 127.2319410 151.0712230 237.4099370 126.9627800 149.9856380 236.3896730
 138.6765480 152.1866300 247.9302240 137.9446600 152.6953110 248.2792340
 138.2789820 151.3696280 247.6291020 135.1142870 148.8620500 246.3354730
 135.1178930 148.4210450 245.4859270 136.0093990 149.1837830 246.4426550
 130.9645250 148.7446990 245.2948940 130.6245300 149.2222220 246.0515990
 130.2022570 148.2912110 244.9350040 135.1763020 149.8632580 239.3261490
 135.2975840 149.8219060 240.2747310 134.7911530 150.7256730 239.1708220
 139.1391390 147.6399980 247.3425180 139.1564130 148.0908630 248.1867030
 138.8906970 146.7405620 247.5558620 134.1884520 152.1733720 238.7244790
 133.6201420 151.7251970 238.0980700 134.8973520 152.5326500 238.1909940
 142.5662140 145.0532160 253.1811560 142.8907910 144.3221820 253.7069540
 142.6018650 144.7345800 252.2792550 129.2653700 156.0745740 252.6011520
 128.8808490 155.4339410 253.1994480 129.5765890 156.7781860 253.1706250
 135.4150840 152.9222280 248.0820140 135.7820970 152.4480850 248.8281480
 135.2255900 153.7963850 248.4228480 128.2791330 147.6665970 244.2113610
 127.9938250 147.3021640 245.0492230 128.2170190 146.9346430 243.5976750
 133.2050210 151.9630920 250.4004350 132.9007280 152.8422900 250.6254710
 134.1596670 152.0230710 250.4361790 131.7332000 156.1691910 240.9971200
 130.9594260 155.6289530 240.8369920 132.4626630 155.6498520 240.6588960
 142.4919980 155.1657270 246.7897590 143.2119100 155.6612560 246.3993700
 142.2901800 154.4875160 246.1451460 137.9529920 146.5595230 240.9326980
 137.1394530 146.0608400 240.8572290 137.7591870 147.3993480 240.5163330
 137.8738780 155.2366330 252.6766590 137.8076090 154.3162000 252.4224180
 137.2443920 155.3341770 253.3911230 140.6678310 150.9314880 239.2289140
 141.5557930 151.2432110 239.0540480 140.6383400 150.0587130 238.8369720
 131.7769400 155.8372290 244.6350010 132.2948070 155.0340550 244.5806900
 131.3253420 155.7751430 245.4766840 136.6638900 157.1038570 239.9077310
 137.0054600 157.8480800 239.4120630 135.8351610 157.4169690 240.2702140
 129.2613940 152.8033660 251.5475710 128.9028880 153.4687510 252.1349050
 128.9668500 151.9717210 251.9188330 132.4627060 153.2617900 254.4315260
 132.1627200 153.4075080 253.5343080 133.2338300 152.7023190 254.3388650
 137.8055510 158.0586900 252.4270390 137.8200050 157.1267860 252.2089300
 137.0980610 158.1446660 253.0660160 142.9392580 152.2426720 238.6969000
 142.8556300 152.6740940 237.8465440 143.6586770 152.7025070 239.1295820
 144.0166720 154.6994240 251.7738970 143.2914910 155.2923020 251.5768360
 144.5442180 154.6917780 250.9752340 143.9679830 159.0968980 241.4251130
 143.3255990 158.4424600 241.6994850 143.5810490 159.5024070 240.6491800
 139.5466310 156.4254410 245.2722820 139.8990130 155.8282540 244.6124190
 138.6628640 156.0998640 245.4431070 135.6329590 157.1852100 242.6793230
 136.3200720 157.7321310 243.0600820 134.8462010 157.7292830 242.7142840
 127.7721990 152.8024920 238.1710310 128.6416840 153.0849720 238.4546230
 127.2812310 153.6160790 238.0559120 134.9356800 154.1898130 242.2918590
 135.3919580 155.0003380 242.5178780 134.5845010 153.8721270 243.1237080
 137.2389410 159.7004470 249.5210890 137.8831630 159.9063850 250.1984310
 137.6018850 158.9392870 249.0681740 130.8368580 144.5335780 242.7641110
 130.7083210 144.5253680 243.7126030 130.0130600 144.8718870 242.4132120
 138.5121490 157.7036820 248.2388340 139.1543720 157.0029980 248.3520510
 139.0370840 158.4835260 248.0585230 142.3577210 157.9885440 237.9627480
 142.1314790 157.2715880 238.5552120 141.9673410 157.7397880 237.1249230
 140.2859110 158.5031720 251.4424400 140.6215350 159.0898410 252.1202320
 139.3659450 158.3724430 251.6722190 128.1393240 162.0152300 238.7371940
 128.4990880 162.6141640 238.0829210 127.9985580 162.5612190 239.5106970
 127.8362510 146.2926900 252.2247810 127.1221030 146.4923820 252.8300420
 128.2557550 145.5166470 252.5962610 141.9393460 155.9057380 239.6241640
 141.6515160 156.3670070 240.4119520 142.7345630 155.4455150 239.8925860
 128.1235100 160.2807160 253.2114340 128.2326220 159.3401900 253.0709730
 127.4715660 160.5461910 252.5628070 136.1147690 158.5523050 254.6112460
 135.7944560 157.8332290 255.1558150 135.4406050 159.2278120 254.6848520
 134.1561860 159.3983500 239.5545610 134.1471960 160.1313190 238.9390120
 133.2360220 159.1515080 239.6472570 129.7568500 154.6198390 240.2992370
 129.1496450 155.3597290 240.3087670 130.2317850 154.7097750 239.4730570
 139.3301290 148.7849210 249.9749260 139.6982110 147.9644420 250.3028830
 138.4699490 148.8451100 250.3904910 142.6963320 147.7406150 240.7836820
 142.0676480 147.8451820 240.0695050 142.2015240 147.9602930 241.5730700
 137.1421460 159.4611740 238.2170800 137.2433440 159.2575730 237.2872780
 136.2423200 159.2070020 238.4218580 134.6647350 150.0192100 242.1994700
 133.9563500 150.4878440 242.6408310 134.9491830 149.3614110 242.8339890
 136.2903280 151.4388800 250.1987230 136.7888530 151.9134620 250.8639080
 136.4326230 150.5152320 250.4057260 138.6962780 146.7442760 243.6390490
 138.5730560 146.7628890 242.6900000 139.6447340 146.7921700 243.7588890
 135.7839570 161.9798060 242.9118470 136.0381070 161.9419450 241.9897840
 134.8352050 161.8531390 242.9046720 132.8682370 148.3277180 239.5745410
 133.7172900 148.7647330 239.5085600 132.5013640 148.6397440 240.4017470
 143.4970140 147.6556760 251.0415620 142.9943740 148.3962160 251.3809430
 144.3126800 148.0440760 250.7252410 141.7892150 152.8989940 244.4876980
 140.8482290 152.9140170 244.6624670 142.1036220 152.1125900 244.9337280
 131.7673790 154.5809540 238.0480940 132.5337060 154.4690900 238.6106370
 131.8448480 153.8847510 237.3957710 130.4620550 152.0134610 238.7313830
 130.5424140 151.0662120 238.8431230 131.3540300 152.3441490 238.8374490
 143.7917730 160.0698790 246.1631240 143.9165150 160.8929960 246.6355050
 144.6583290 159.8589520 245.8155390 131.2635260 162.1630000 245.8348370
 131.9997740 161.6145460 246.1056940 131.6476180 163.0286010 245.6954360
 128.1480740 158.2303570 241.7089880 127.2220520 158.4724710 241.6995290
 128.6137170 159.0577830 241.5874630 130.2693540 161.3476070 255.0233950
 131.0706270 161.6688120 255.4369350 129.7545360 160.9871650 255.7453860
 134.3737570 161.3360310 237.6573940 135.1666180 161.6249140 237.2055730
 133.8541920 160.9052480 236.9786420 139.1058170 157.4555940 254.9709360
 138.4996330 157.4787540 254.2305110 138.8012280 156.7238980 255.5076610
 140.5358540 161.1836230 253.5818770 141.4880290 161.0994250 253.5319010
 140.3886760 161.8477940 254.2552560 143.4267740 160.5630440 239.0810680
 143.1409250 160.1495580 238.2664860 143.2287290 161.4918150 238.9611200
 127.9891350 153.8349530 253.9670000 128.4930370 153.2556810 254.5386230
 127.2498770 154.1189760 254.5046370 134.8914970 156.5563720 237.5216290
 134.7865610 155.9416070 238.2477670 134.7239190 156.0329610 236.7379300
 135.0429290 155.2420520 253.5005520 134.2774960 155.8105520 253.4160190
 135.2245250 154.9496730 252.6073750 138.1317700 155.6183750 238.1258280
 137.5827800 156.0653050 238.7701020 138.7536960 155.1133000 238.6495950
 142.1852640 156.9725850 254.0580540 142.9262110 157.3101610 253.5548000
 141.4225320 157.1417910 253.5050310 130.0214430 151.9779120 254.8620070
 130.0619770 151.6792990 255.7705300 130.8759930 152.3786730 254.7027590
 133.7992820 154.5774670 240.0223580 134.2209240 154.4114540 240.8654970
 133.9243660 153.7674900 239.5278720 131.9620240 150.5571220 252.8294560
 131.4316700 150.0662170 252.2017900 132.6308310 150.9855420 252.2952490
 136.3120460 153.6012280 237.2700680 136.8326120 152.8861300 236.9041830
 136.9588860 154.2398150 237.5701190 140.8598300 155.0240680 252.5935750
 141.2739320 155.1785760 253.4426170 139.9249300 155.1495900 252.7561530
 141.3320470 152.3636840 254.5974900 141.9141240 151.6089160 254.5095380
 141.5082240 152.8944280 253.8206380 132.4492540 147.5233590 252.9091850
 132.3549410 146.9054340 252.1842720 131.8689930 148.2499880 252.6821760
 135.2153980 146.0806830 249.9419240 134.7671280 146.1031090 249.0964790
 134.5819180 145.6825850 250.5389540 135.6213530 154.9761160 250.5631680
 136.0401640 155.8193890 250.3907920 134.7022160 155.1133200 250.3338460
 137.9577430 152.7077340 251.9469520 138.0773640 152.1118480 252.6864360
 138.8171430 152.7447030 251.5270820 140.2965330 153.2614530 250.5232030
 139.7700550 153.7857150 249.9197170 140.6396670 153.8941920 251.1541760
 132.6951720 150.6507900 236.9681740 132.4940780 149.7875260 237.3295080
 132.5243770 150.5641260 236.0303340 133.4720950 161.2814170 251.6789410
 132.9342040 162.0060230 251.3598110 133.7254910 160.8044510 250.8886750
 134.7246200 149.2498690 253.2045340 135.3145890 148.9414540 253.8923160
 133.9066440 148.7778440 253.3605240 139.5439630 148.8664500 253.4378360
 138.8555150 148.2046040 253.3728350 140.2645650 148.4202770 253.8826820
 140.1740030 145.4616130 239.4968620 140.4542320 144.6184030 239.8528040
 139.4005760 145.6939240 240.0107370 131.4934520 147.7508520 236.9559620
 131.7960420 147.7575950 236.0478770 132.2329110 147.4006380 237.4527280
 136.3283160 162.5165380 251.9376060 136.2541860 163.4200520 252.2448430
 135.4262000 162.1977280 251.9098130 134.7119450 146.6943140 237.9415820
 134.3641450 146.0167130 237.3618270 134.9132220 146.2332650 238.7559210
 136.8768490 161.6823890 239.5602420 137.7719280 162.0208860 239.5821180
 136.9086120 160.9603300 238.9326700 130.5164650 157.0550940 237.7889420
 130.9539520 157.5980610 238.4447000 131.0012380 156.2297890 237.7985760
 127.7310450 159.8439970 245.2409680 128.0613460 158.9761030 245.0088320
 128.1601450 160.0498490 246.0714640 132.3272370 158.1748980 242.9011650
 132.0267910 158.0513950 243.8015560 132.2209860 157.3157570 242.4927380
 128.2200660 160.7110560 247.9791310 127.7831650 160.8911360 248.8115460
 128.7878340 161.4685180 247.8373030 143.8562840 160.2127560 252.2668620
 143.2564830 160.2720120 251.5232540 143.9856740 159.2732540 252.3965470
 145.0964290 157.9545380 237.6038330 144.2657250 158.0222030 238.0745560
 145.2736120 158.8449500 237.3005190 144.5520750 154.6992860 240.1072530
 145.3139660 155.2689510 240.2132220 144.5675120 154.1320060 240.8780840
 128.0525090 153.2230790 244.3380190 127.3973930 152.9542430 243.6939890
 128.8903040 153.1135270 243.8882170 145.5580720 155.5542960 244.9514460
 145.9289550 154.7710280 244.5450430 146.1982650 156.2432060 244.7731760
 142.5414480 156.9379540 250.3644780 141.7274320 157.3676700 250.6270570
 142.9488680 157.5497950 249.7513830 144.6039920 154.9927230 237.2645050
 144.8788760 155.9006110 237.1364270 144.4150660 154.9289760 238.2007040
 141.0015530 148.0172080 238.5598680 141.4200410 147.8303060 237.7195340
 140.6951590 147.1651130 238.8701610 144.5005260 152.9296220 242.2574480
 144.1248860 152.1624150 241.8255770 143.7708380 153.3118920 242.7449410
 129.0901020 153.6083360 248.8783530 129.4574060 153.5210760 249.7579550
 128.5211840 152.8449910 248.7790390 143.8904880 152.0767740 251.8914000
 143.6590970 151.8480490 250.9911950 144.1509430 152.9967290 251.8458890
 128.6417020 150.5192450 252.7841950 127.7473070 150.4859210 253.1235660
 129.1814570 150.7179240 253.5493200 142.3292950 147.3024170 254.6693700
 143.2063130 147.3107570 255.0527700 142.3413790 146.5655010 254.0586050
 127.2663170 150.4329720 240.2805520 126.3627250 150.6959920 240.1057180
 127.7503790 150.7040890 239.5005480 143.7756220 151.1553710 245.5581720
 144.2993700 150.6616360 244.9271890 144.3615640 151.2904070 246.3029290
 143.9545940 151.2393580 249.0801270 143.0048650 151.2057120 249.1946260
 144.1358950 152.1493690 248.8451040 129.8090380 149.4895260 238.1899900
 130.5182080 149.0678480 237.7047180 129.0930320 149.5570490 237.5583250
 129.4564540 145.5434590 237.2302550 130.1792670 146.0843530 237.5483770
 129.7289060 145.2698010 236.3544090 143.2656190 150.4127060 241.4974130
 143.7615310 150.1797930 242.2823010 143.0672260 149.5738900 241.0811770
 129.1456730 144.7940780 247.1325170 129.7932920 144.2438160 246.6920330
 129.5658570 145.0483930 247.9540980 144.6943350 149.0488010 244.0311810
 144.5842630 148.8944050 244.9694080 145.4550940 148.5208950 243.7887220
 143.0409070 144.9882140 250.4894810 143.6781290 145.6016280 250.8554000
 143.1883960 145.0242800 249.5444040 145.5833620 146.8795930 237.2717950
 146.5082930 146.7477110 237.0636240 145.5609410 146.9588750 238.2254400
 145.6572110 147.6506590 239.8974660 144.8623610 147.5851710 240.4267570
 145.8615390 148.5857230 239.8860010 142.5990530 161.6898140 243.8913050
 143.1949600 161.3682710 243.2147470 142.8568680 161.2169960 244.6826320
 128.8988730 144.9496450 249.8750490 128.5503550 145.4060270 250.6408670
 128.5676430 144.0553580 249.9572920 130.5053100 158.1216050 254.0403680
 130.4622730 157.7508960 254.9218140 130.6364110 159.0593620 254.1805500
 134.2059130 159.6775640 249.6413400 133.9650490 159.9450200 248.7543920
 135.1461770 159.8481370 249.6964260 136.4113550 146.1408330 253.3969910
 136.3502440 146.7330160 254.1465320 137.3513930 146.0334290 253.2520170
 139.0488110 145.7978390 253.0362200 139.6628520 146.1157680 252.3743280
 139.5937670 145.3126980 253.6558060 145.4663290 161.6970020 250.4424040
 144.9721570 162.0938890 249.7251170 144.8576580 161.0719230 250.8361320
 129.5709370 144.4772650 253.1501260 130.1192360 144.2960700 252.3867370
 129.6364680 143.6866760 253.6857570 130.3441130 161.0678300 251.1601460
 129.7501450 160.9363000 251.8991500 130.3364970 160.2316440 250.6943560
 139.7896150 144.3610530 249.3631490 138.9155990 144.6945640 249.1604420
 139.6806900 143.8883710 250.1883360 140.6968130 146.5681400 250.7473210
 140.3681490 145.7533160 250.3674940 141.6450430 146.5251210 250.6238900
 143.1502740 162.3393440 247.7210780 142.6905710 163.0909250 247.3468800
 142.5215200 161.6199910 247.6625580 129.9753360 158.4336680 250.1109500
 129.2487420 157.8141970 250.0435450 130.0362510 158.8277290 249.2407580
 133.5798460 160.6481680 246.8958910 134.0963480 160.0369040 246.3707170
 134.2295840 161.1510460 247.3869920 136.3193960 161.5390170 247.7227890
 136.6071770 161.2844470 246.8460900 136.8317180 160.9867530 248.3133460
 137.5370970 145.2780370 248.3024400 136.7542760 145.7525870 248.5821160
 137.2433900 144.3735200 248.1937580 142.0892040 145.9803470 246.3473490
 142.5300130 145.9248570 245.4995090 141.8199630 146.8961480 246.4183670
 143.9530610 145.6118710 244.3582310 143.8919010 144.6679930 244.2113330
 144.7322640 145.7198800 244.9035770 128.2583360 161.7511070 243.3206260
 128.0905400 161.1181750 244.0188150 127.3917870 161.9570470 242.9700450
 128.8811380 145.5827850 240.8238120 129.6390740 145.6956730 240.2502150
 128.4188550 146.4197050 240.7781550 135.4225190 147.6967120 243.8140430
 134.6099700 147.3224010 243.4736310 135.9266830 146.9412200 244.1161620
 139.9250170 144.3609570 245.0523500 140.5279540 144.9329780 245.5272020
 139.1843160 144.9249010 244.8297400 143.0684770 144.7631130 240.3263780
 143.2635400 145.6614580 240.5931210 142.2814640 144.5318210 240.8196730
 129.8646060 160.4444300 240.7656400 129.3393680 160.8252330 240.0618360
 129.7890640 161.0695070 241.4866110 131.2536530 146.1091900 239.3640090
 131.7829290 145.3221700 239.2348040 131.8864850 146.7883090 239.5975620
 133.4474370 145.8467040 242.4185480 132.8177110 145.1454350 242.5855610
 132.9079510 146.6071170 242.2018640 136.3866320 162.4606270 255.0896090
 137.3133630 162.2250540 255.1332050 136.3716750 163.2878270 254.6082120
 144.6211380 162.0031840 242.0870340 144.7963570 161.3169580 241.4431260
 143.9232950 162.5278890 241.6947010 133.5729930 145.1251020 254.8537970
 133.2914200 145.6284620 254.0898790 133.9549630 144.3272770 254.4880100
 132.4639030 162.3926680 239.6405650 133.1957850 162.1085960 239.0929540
 132.7232700 162.1539960 240.5305030 131.6253820 158.5091410 239.6451980
 130.9962700 158.9776510 240.1937810 131.7401650 157.6640630 240.0798170
 140.1745390 144.5404600 255.4318440 140.0610840 144.8599210 256.3269960
 140.9915130 144.9417110 255.1355720 142.9543880 161.6876130 254.9137130
 143.7469200 161.1925360 254.7063090 143.2477030 162.3666270 255.5212740
 139.0803540 152.5597070 225.7953180 138.9997590 151.6451680 225.5244890
 138.6667960 153.0564140 225.0892890 137.2121580 154.3376090 227.6762450
 136.4363680 153.8576530 227.9661020 137.8634510 153.6581740 227.5018610
 131.2287410 154.6495900 228.5538210 130.3972290 154.3944610 228.9534720
 131.8368390 154.7206670 229.2896130 141.2329010 158.7436280 226.4561580
 140.7710540 157.9723520 226.7848750 142.0454560 158.7702350 226.9614030
 131.2088670 158.6835990 228.7496230 131.5116710 157.7933730 228.5706450
 131.9532260 159.2406210 228.5218480 129.6379360 149.6097790 222.3380600
 128.7496060 149.9513760 222.2360480 129.9220550 149.4098110 221.4461430
 127.6012370 152.2103440 228.2220300 128.1728480 151.4425640 228.2223940
 127.6013910 152.5092200 227.3126910 137.4592320 161.0294290 226.0765570
 136.8403760 161.4851790 225.5060010 138.3144100 161.1845750 225.6755270
 136.6530570 157.0133280 227.6832610 136.5838850 156.0723220 227.5221740
 137.4150430 157.1034690 228.2555180 128.8437240 147.6187800 230.0089230
 128.6640080 146.7213550 230.2891990 128.4417320 148.1659670 230.6836180
 137.6835740 149.8203660 227.9101540 138.0600560 148.9475540 227.7975210
 137.5855250 150.1562360 227.0191980 131.8140750 148.1929290 223.3718980
 131.9207500 149.0933020 223.6787740 130.9033110 148.1447260 223.0813630
 141.4659860 147.3154100 224.8429880 142.2869480 146.8250670 224.8855360
 141.4993940 147.9051760 225.5961720 129.4623910 150.1148300 228.6171570
 130.1434020 150.3786670 229.2358970 129.1471960 149.2749170 228.9509580
 133.6548480 151.1615660 227.7044160 134.1626700 151.6596630 228.3449180
 134.1861720 150.3850860 227.5283520 145.7559410 149.3320850 231.4073510
 145.0511580 149.7202560 230.8888620 146.0217330 150.0271140 232.0094440
 131.9384580 145.8014220 231.9707580 131.9403020 146.3186610 231.1653480
 131.1088890 145.3244400 231.9477510 138.3255670 155.9133530 223.4697480
 137.7072940 156.3782980 222.9060200 138.8378920 156.6061010 223.8866990
 133.1887430 155.4409400 230.1481080 132.8556810 156.0678320 230.7902150
 133.3654110 155.9671280 229.3682750 141.7021340 149.2554480 227.6157420
 140.9976910 149.5439370 228.1960530 142.0633500 150.0654590 227.2556980
 131.6199910 147.5124180 229.9778030 131.9616720 148.3566230 229.6831900
 130.6815720 147.6607920 230.0943370 132.4006530 157.4090200 231.9630260
 133.0180530 158.0841280 231.6814710 131.5399650 157.8178180 231.8717760
 127.6938870 156.5990060 220.8437110 127.3166850 157.0877160 220.1122010
 127.9511940 157.2715340 221.4743640 143.3184120 158.8729610 229.8784900
 142.6347640 159.5428720 229.8701570 143.8578410 159.0710260 229.1129760
 144.7708260 148.7009270 228.0066630 143.8233170 148.7348250 228.1382060
 145.0958250 149.5148220 228.3915990 135.3027800 145.0006450 226.3022620
 135.6102780 144.4453340 225.5858120 134.3728500 145.1350910 226.1195610
 140.8542860 160.7173740 228.5930080 140.8670020 160.3136030 227.7252340
 140.3018080 161.4921030 228.4891510 142.1488280 157.4389960 223.6820250
 142.0384610 156.4964290 223.8069670 142.1456530 157.8005600 224.5683010
 140.2528300 155.6203580 229.9212690 140.6697090 155.4063690 229.0866150
 140.9768120 155.8776370 230.4921310 137.6908560 153.0655280 223.0382740
 136.7637840 152.9992660 223.2671210 137.8433380 154.0035410 222.9237980
 137.6777640 149.3372280 220.0349900 136.7381310 149.4986240 220.1202360
 137.9960900 150.0557960 219.4885890 144.1990400 154.0190800 230.0128930
 143.3709030 154.0883890 229.5379060 144.7940880 154.6045110 229.5444760
 141.7205850 154.6275580 223.5417990 141.1018270 154.2895130 222.8944290
 141.7030300 153.9835340 224.2497180 141.1632410 150.8060120 230.9583800
 140.7503590 151.6313830 231.2123790 140.4308360 150.2205160 230.7660160
 133.2965200 153.5920020 225.8202470 132.8922200 152.8797270 225.3248370
 133.3828320 153.2473260 226.7090510 133.7646900 157.2787580 227.9841680
 133.4675190 156.6733050 227.3049460 134.7146720 157.3164890 227.8731040
 132.0093820 150.3663230 229.6001510 132.5608410 150.4758570 228.8254760
 132.5237330 150.7400830 230.3156740 141.8532510 160.8519450 231.6464780
 141.3763070 161.6591640 231.4537390 141.1694300 160.1997780 231.7990990
 132.8565330 157.0169270 234.6349480 131.9593860 157.2409240 234.8822880
 132.8818200 157.1404210 233.6860880 139.8970550 153.8662390 220.5490740
 140.3363830 153.0284820 220.4028560 140.6098970 154.4991790 220.6354880
 131.6836550 153.8882590 233.2106850 131.5444320 154.7605390 233.5794250
 130.8017910 153.5455400 233.0654790 138.0065930 158.8058460 224.5171980
 138.4461840 159.5482790 224.1027370 137.9452820 159.0485030 225.4410940
 133.4816900 159.8304290 235.4192000 133.4532330 160.2347240 234.5520430
 133.3181870 158.9014650 235.2563600 143.4787690 145.1205200 218.8631780
 143.1660350 145.2132030 219.7630850 144.2400160 145.6986230 218.8129210
 129.9969830 152.4865000 223.3209120 129.8767430 153.2127090 222.7090390
 129.6870720 151.7167910 222.8437030 145.4331720 160.6131390 236.7156170
 145.9091440 161.0914280 237.3945250 146.0538880 160.5448880 235.9901670
 127.6355200 155.6580140 229.1277760 127.7135620 155.7928910 228.1833480
 128.2496880 154.9496030 229.3205880 128.8802830 157.3580330 225.5383940
 128.4730910 157.4994920 224.6837540 129.7715840 157.0740490 225.3355150
 144.8364970 157.8044240 233.8756180 144.9628030 157.5656120 232.9573360
 144.8786350 156.9728780 234.3478260 138.6981710 161.5072240 232.4450990
 139.2126380 161.4180250 233.2473420 137.8550790 161.8531940 232.7378900
 140.6736110 161.7927580 221.8734990 140.5137250 161.5030520 222.7716820
 140.5082820 161.0167710 221.3380220 133.1524490 161.5726110 223.6506610
 132.9766970 160.6561650 223.4374410 132.2980230 161.9313400 223.8904410
 140.3762240 159.3015140 220.4332990 139.6827400 159.2992430 219.7735270
 141.1185100 158.8774460 220.0027160 139.9412170 160.9277850 224.5081480
 140.3969120 160.1467230 224.8220100 140.2804690 161.6384670 225.0522660
 144.6888980 149.8576700 234.8405920 144.0733250 150.3656370 234.3121380
 144.3685400 148.9575030 234.7831860 127.6914720 156.6994310 231.6672220
 127.8545760 156.2299670 230.8491590 128.1567170 156.1917870 232.3321060
 132.4633490 145.8300070 226.7032790 132.0201640 146.6109610 226.3717310
 133.0218480 146.1529960 227.4103730 136.7503300 148.6968590 232.3068110
 136.2882670 148.9051610 233.1188050 136.3481410 147.8827940 232.0038780
 141.7507810 149.9177540 233.4364770 140.9001400 149.6183290 233.7573840
 141.5909600 150.1619550 232.5248590 138.8457520 151.4179290 235.5363560
 139.1710930 150.5843040 235.1965790 139.6337850 151.9407810 235.6841890
 135.5792310 145.4510770 221.5838620 134.9546490 145.4470640 222.3091930
 135.4922430 144.5841730 221.1874590 134.5009390 146.3747400 228.5622390
 134.7981720 147.2810230 228.4814410 135.0494950 145.8866180 227.9481960
 132.2547710 150.9533640 224.4314040 132.0288630 150.7370810 225.3360660
 131.4740240 151.3862100 224.0860010 139.4845470 150.9597010 223.0304690
 138.8854360 151.6832810 222.8468310 140.0325080 150.8973790 222.2481140
 134.6946920 151.8519220 235.0974310 134.5990520 150.9113950 234.9474710
 135.5378900 152.0734290 234.7022380 138.0910340 149.5960550 225.0607970
 138.4839910 149.9132750 224.2476660 138.4527190 148.7172430 225.1752490
 129.8257460 148.2632890 233.2508090 129.4320850 149.1108100 233.4580870
 129.1375860 147.6259260 233.4416730 136.4002510 148.3467860 236.3204830
 135.7100830 148.1540060 236.9550920 137.1434810 148.6302500 236.8529130
 127.1274510 146.1861350 227.2838170 126.8387560 146.7564210 227.9963150
 127.8720270 145.7065800 227.6469400 127.3144740 150.1281470 218.4940890
 127.2319410 151.0712230 218.6355880 126.9627800 149.9856380 217.6153240
 138.6765480 152.1866300 229.1558750 137.9446600 152.6953110 229.5048850
 138.2789820 151.3696280 228.8547530 135.1142870 148.8620500 227.5611240
 135.1178930 148.4210450 226.7115780 136.0093990 149.1837830 227.6683060
 130.9645250 148.7446990 226.5205450 130.6245300 149.2222220 227.2772500
 130.2022570 148.2912110 226.1606550 135.1763020 149.8632580 220.5518000
 135.2975840 149.8219060 221.5003820 134.7911530 150.7256730 220.3964730
 139.1391390 147.6399980 228.5681690 139.1564130 148.0908630 229.4123540
 138.8906970 146.7405620 228.7815130 134.1884520 152.1733720 219.9501300
 133.6201420 151.7251970 219.3237210 134.8973520 152.5326500 219.4166450
 142.5662140 145.0532160 234.4068070 142.8907910 144.3221820 234.9326050
 142.6018650 144.7345800 233.5049060 129.2653700 156.0745740 233.8268030
 128.8808490 155.4339410 234.4250990 129.5765890 156.7781860 234.3962760
 135.4150840 152.9222280 229.3076650 135.7820970 152.4480850 230.0537990
 135.2255900 153.7963850 229.6484990 128.2791330 147.6665970 225.4370120
 127.9938250 147.3021640 226.2748740 128.2170190 146.9346430 224.8233260
 133.2050210 151.9630920 231.6260860 132.9007280 152.8422900 231.8511220
 134.1596670 152.0230710 231.6618300 131.7332000 156.1691910 222.2227710
 130.9594260 155.6289530 222.0626430 132.4626630 155.6498520 221.8845470
 142.4919980 155.1657270 228.0154100 143.2119100 155.6612560 227.6250210
 142.2901800 154.4875160 227.3707970 137.9529920 146.5595230 222.1583490
 137.1394530 146.0608400 222.0828800 137.7591870 147.3993480 221.7419840
 137.8738780 155.2366330 233.9023100 137.8076090 154.3162000 233.6480690
 137.2443920 155.3341770 234.6167740 140.6678310 150.9314880 220.4545650
 141.5557930 151.2432110 220.2796990 140.6383400 150.0587130 220.0626230
 131.7769400 155.8372290 225.8606520 132.2948070 155.0340550 225.8063410
 131.3253420 155.7751430 226.7023350 136.6638900 157.1038570 221.1333820
 137.0054600 157.8480800 220.6377140 135.8351610 157.4169690 221.4958650
 129.2613940 152.8033660 232.7732220 128.9028880 153.4687510 233.3605560
 128.9668500 151.9717210 233.1444840 132.4627060 153.2617900 235.6571770
 132.1627200 153.4075080 234.7599590 133.2338300 152.7023190 235.5645160
 137.8055510 158.0586900 233.6526900 137.8200050 157.1267860 233.4345810
 137.0980610 158.1446660 234.2916670 144.0166720 154.6994240 232.9995480
 143.2914910 155.2923020 232.8024870 144.5442180 154.6917780 232.2008850
 143.9679830 159.0968980 222.6507640 143.3255990 158.4424600 222.9251360
 143.5810490 159.5024070 221.8748310 139.5466310 156.4254410 226.4979330
 139.8990130 155.8282540 225.8380700 138.6628640 156.0998640 226.6687580
 135.6329590 157.1852100 223.9049740 136.3200720 157.7321310 224.2857330
 134.8462010 157.7292830 223.9399350 127.7721990 152.8024920 219.3966820
 128.6416840 153.0849720 219.6802740 127.2812310 153.6160790 219.2815630
 134.9356800 154.1898130 223.5175100 135.3919580 155.0003380 223.7435290
 134.5845010 153.8721270 224.3493590 137.2389410 159.7004470 230.7467400
 137.8831630 159.9063850 231.4240820 137.6018850 158.9392870 230.2938250
 130.8368580 144.5335780 223.9897620 130.7083210 144.5253680 224.9382540
 130.0130600 144.8718870 223.6388630 138.5121490 157.7036820 229.4644850
 139.1543720 157.0029980 229.5777020 139.0370840 158.4835260 229.2841740
 142.3577210 157.9885440 219.1883990 142.1314790 157.2715880 219.7808630
 141.9673410 157.7397880 218.3505740 140.2859110 158.5031720 232.6680910
 140.6215350 159.0898410 233.3458830 139.3659450 158.3724430 232.8978700
 128.1393240 162.0152300 219.9628450 128.4990880 162.6141640 219.3085720
 127.9985580 162.5612190 220.7363480 127.8362510 146.2926900 233.4504320
 127.1221030 146.4923820 234.0556930 128.2557550 145.5166470 233.8219120
 141.9393460 155.9057380 220.8498150 141.6515160 156.3670070 221.6376030
 142.7345630 155.4455150 221.1182370 128.1235100 160.2807160 234.4370850
 128.2326220 159.3401900 234.2966240 127.4715660 160.5461910 233.7884580
 136.1147690 158.5523050 235.8368970 135.7944560 157.8332290 236.3814660
 135.4406050 159.2278120 235.9105030 134.1561860 159.3983500 220.7802120
 134.1471960 160.1313190 220.1646630 133.2360220 159.1515080 220.8729080
 129.7568500 154.6198390 221.5248880 129.1496450 155.3597290 221.5344180
 130.2317850 154.7097750 220.6987080 139.3301290 148.7849210 231.2005770
 139.6982110 147.9644420 231.5285340 138.4699490 148.8451100 231.6161420
 142.6963320 147.7406150 222.0093330 142.0676480 147.8451820 221.2951560
 142.2015240 147.9602930 222.7987210 137.1421460 159.4611740 219.4427310
 137.2433440 159.2575730 218.5129290 136.2423200 159.2070020 219.6475090
 134.6647350 150.0192100 223.4251210 133.9563500 150.4878440 223.8664820
 134.9491830 149.3614110 224.0596400 136.2903280 151.4388800 231.4243740
 136.7888530 151.9134620 232.0895590 136.4326230 150.5152320 231.6313770
 138.6962780 146.7442760 224.8647000 138.5730560 146.7628890 223.9156510
 139.6447340 146.7921700 224.9845400 135.7839570 161.9798060 224.1374980
 136.0381070 161.9419450 223.2154350 134.8352050 161.8531390 224.1303230
 132.8682370 148.3277180 220.8001920 133.7172900 148.7647330 220.7342110
 132.5013640 148.6397440 221.6273980 143.4970140 147.6556760 232.2672130
 142.9943740 148.3962160 232.6065940 144.3126800 148.0440760 231.9508920
 141.7892150 152.8989940 225.7133490 140.8482290 152.9140170 225.8881180
 142.1036220 152.1125900 226.1593790 131.7673790 154.5809540 219.2737450
 132.5337060 154.4690900 219.8362880 131.8448480 153.8847510 218.6214220
 130.4620550 152.0134610 219.9570340 130.5424140 151.0662120 220.0687740
 131.3540300 152.3441490 220.0631000 143.7917730 160.0698790 227.3887750
 143.9165150 160.8929960 227.8611560 144.6583290 159.8589520 227.0411900
 131.2635260 162.1630000 227.0604880 131.9997740 161.6145460 227.3313450
 131.6476180 163.0286010 226.9210870 128.1480740 158.2303570 222.9346390
 127.2220520 158.4724710 222.9251800 128.6137170 159.0577830 222.8131140
 130.2693540 161.3476070 236.2490460 131.0706270 161.6688120 236.6625860
 129.7545360 160.9871650 236.9710370 134.3737570 161.3360310 218.8830450
 135.1666180 161.6249140 218.4312240 133.8541920 160.9052480 218.2042930
 139.1058170 157.4555940 236.1965870 138.4996330 157.4787540 235.4561620
 138.8012280 156.7238980 236.7333120 140.5358540 161.1836230 234.8075280
 141.4880290 161.0994250 234.7575520 140.3886760 161.8477940 235.4809070
 143.4267740 160.5630440 220.3067190 143.1409250 160.1495580 219.4921370
 143.2287290 161.4918150 220.1867710 127.9891350 153.8349530 235.1926510
 128.4930370 153.2556810 235.7642740 127.2498770 154.1189760 235.7302880
 134.8914970 156.5563720 218.7472800 134.7865610 155.9416070 219.4734180
 134.7239190 156.0329610 217.9635810 135.0429290 155.2420520 234.7262030
 134.2774960 155.8105520 234.6416700 135.2245250 154.9496730 233.8330260
 138.1317700 155.6183750 219.3514790 137.5827800 156.0653050 219.9957530
 138.7536960 155.1133000 219.8752460 142.1852640 156.9725850 235.2837050
 142.9262110 157.3101610 234.7804510 141.4225320 157.1417910 234.7306820
 130.0214430 151.9779120 236.0876580 130.0619770 151.6792990 236.9961810
 130.8759930 152.3786730 235.9284100 133.7992820 154.5774670 221.2480090
 134.2209240 154.4114540 222.0911480 133.9243660 153.7674900 220.7535230
 131.9620240 150.5571220 234.0551070 131.4316700 150.0662170 233.4274410
 132.6308310 150.9855420 233.5209000 136.3120460 153.6012280 218.4957190
 136.8326120 152.8861300 218.1298340 136.9588860 154.2398150 218.7957700
 140.8598300 155.0240680 233.8192260 141.2739320 155.1785760 234.6682680
 139.9249300 155.1495900 233.9818040 141.3320470 152.3636840 235.8231410
 141.9141240 151.6089160 235.7351890 141.5082240 152.8944280 235.0462890
 132.4492540 147.5233590 234.1348360 132.3549410 146.9054340 233.4099230
 131.8689930 148.2499880 233.9078270 135.2153980 146.0806830 231.1675750
 134.7671280 146.1031090 230.3221300 134.5819180 145.6825850 231.7646050
 135.6213530 154.9761160 231.7888190 136.0401640 155.8193890 231.6164430
 134.7022160 155.1133200 231.5594970 137.9577430 152.7077340 233.1726030
 138.0773640 152.1118480 233.9120870 138.8171430 152.7447030 232.7527330
 140.2965330 153.2614530 231.7488540 139.7700550 153.7857150 231.1453680
 140.6396670 153.8941920 232.3798270 132.6951720 150.6507900 218.1938250
 132.4940780 149.7875260 218.5551590 132.5243770 150.5641260 217.2559850
 133.4720950 161.2814170 232.9045920 132.9342040 162.0060230 232.5854620
 133.7254910 160.8044510 232.1143260 134.7246200 149.2498690 234.4301850
 135.3145890 148.9414540 235.1179670 133.9066440 148.7778440 234.5861750
 139.5439630 148.8664500 234.6634870 138.8555150 148.2046040 234.5984860
 140.2645650 148.4202770 235.1083330 140.1740030 145.4616130 220.7225130
 140.4542320 144.6184030 221.0784550 139.4005760 145.6939240 221.2363880
 131.4934520 147.7508520 218.1816130 131.7960420 147.7575950 217.2735280
 132.2329110 147.4006380 218.6783790 136.3283160 162.5165380 233.1632570
 136.2541860 163.4200520 233.4704940 135.4262000 162.1977280 233.1354640
 134.7119450 146.6943140 219.1672330 134.3641450 146.0167130 218.5874780
 134.9132220 146.2332650 219.9815720 136.8768490 161.6823890 220.7858930
 137.7719280 162.0208860 220.8077690 136.9086120 160.9603300 220.1583210
 130.5164650 157.0550940 219.0145930 130.9539520 157.5980610 219.6703510
 131.0012380 156.2297890 219.0242270 127.7310450 159.8439970 226.4666190
 128.0613460 158.9761030 226.2344830 128.1601450 160.0498490 227.2971150
 132.3272370 158.1748980 224.1268160 132.0267910 158.0513950 225.0272070
 132.2209860 157.3157570 223.7183890 128.2200660 160.7110560 229.2047820
 127.7831650 160.8911360 230.0371970 128.7878340 161.4685180 229.0629540
 143.8562840 160.2127560 233.4925130 143.2564830 160.2720120 232.7489050
 143.9856740 159.2732540 233.6221980 145.0964290 157.9545380 218.8294840
 144.2657250 158.0222030 219.3002070 145.2736120 158.8449500 218.5261700
 144.5520750 154.6992860 221.3329040 145.3139660 155.2689510 221.4388730
 144.5675120 154.1320060 222.1037350 128.0525090 153.2230790 225.5636700
 127.3973930 152.9542430 224.9196400 128.8903040 153.1135270 225.1138680
 145.5580720 155.5542960 226.1770970 145.9289550 154.7710280 225.7706940
 146.1982650 156.2432060 225.9988270 142.5414480 156.9379540 231.5901290
 141.7274320 157.3676700 231.8527080 142.9488680 157.5497950 230.9770340
 144.6039920 154.9927230 218.4901560 144.8788760 155.9006110 218.3620780
 144.4150660 154.9289760 219.4263550 141.0015530 148.0172080 219.7855190
 141.4200410 147.8303060 218.9451850 140.6951590 147.1651130 220.0958120
 144.5005260 152.9296220 223.4830990 144.1248860 152.1624150 223.0512280
 143.7708380 153.3118920 223.9705920 129.0901020 153.6083360 230.1040040
 129.4574060 153.5210760 230.9836060 128.5211840 152.8449910 230.0046900
 143.8904880 152.0767740 233.1170510 143.6590970 151.8480490 232.2168460
 144.1509430 152.9967290 233.0715400 128.6417020 150.5192450 234.0098460
 127.7473070 150.4859210 234.3492170 129.1814570 150.7179240 234.7749710
 142.3292950 147.3024170 235.8950210 143.2063130 147.3107570 236.2784210
 142.3413790 146.5655010 235.2842560 127.2663170 150.4329720 221.5062030
 126.3627250 150.6959920 221.3313690 127.7503790 150.7040890 220.7261990
 143.7756220 151.1553710 226.7838230 144.2993700 150.6616360 226.1528400
 144.3615640 151.2904070 227.5285800 143.9545940 151.2393580 230.3057780
 143.0048650 151.2057120 230.4202770 144.1358950 152.1493690 230.0707550
 129.8090380 149.4895260 219.4156410 130.5182080 149.0678480 218.9303690
 129.0930320 149.5570490 218.7839760 129.4564540 145.5434590 218.4559060
 130.1792670 146.0843530 218.7740280 129.7289060 145.2698010 217.5800600
 143.2656190 150.4127060 222.7230640 143.7615310 150.1797930 223.5079520
 143.0672260 149.5738900 222.3068280 129.1456730 144.7940780 228.3581680
 129.7932920 144.2438160 227.9176840 129.5658570 145.0483930 229.1797490
 144.6943350 149.0488010 225.2568320 144.5842630 148.8944050 226.1950590
 145.4550940 148.5208950 225.0143730 143.0409070 144.9882140 231.7151320
 143.6781290 145.6016280 232.0810510 143.1883960 145.0242800 230.7700550
 145.5833620 146.8795930 218.4974460 146.5082930 146.7477110 218.2892750
 145.5609410 146.9588750 219.4510910 145.6572110 147.6506590 221.1231170
 144.8623610 147.5851710 221.6524080 145.8615390 148.5857230 221.1116520
 142.5990530 161.6898140 225.1169560 143.1949600 161.3682710 224.4403980
 142.8568680 161.2169960 225.9082830 128.8988730 144.9496450 231.1007000
 128.5503550 145.4060270 231.8665180 128.5676430 144.0553580 231.1829430
 130.5053100 158.1216050 235.2660190 130.4622730 157.7508960 236.1474650
 130.6364110 159.0593620 235.4062010 134.2059130 159.6775640 230.8669910
 133.9650490 159.9450200 229.9800430 135.1461770 159.8481370 230.9220770
 136.4113550 146.1408330 234.6226420 136.3502440 146.7330160 235.3721830
 137.3513930 146.0334290 234.4776680 139.0488110 145.7978390 234.2618710
 139.6628520 146.1157680 233.5999790 139.5937670 145.3126980 234.8814570
 145.4663290 161.6970020 231.6680550 144.9721570 162.0938890 230.9507680
 144.8576580 161.0719230 232.0617830 129.5709370 144.4772650 234.3757770
 130.1192360 144.2960700 233.6123880 129.6364680 143.6866760 234.9114080
 130.3441130 161.0678300 232.3857970 129.7501450 160.9363000 233.1248010
 130.3364970 160.2316440 231.9200070 139.7896150 144.3610530 230.5888000
 138.9155990 144.6945640 230.3860930 139.6806900 143.8883710 231.4139870
 140.6968130 146.5681400 231.9729720 140.3681490 145.7533160 231.5931450
 141.6450430 146.5251210 231.8495410 143.1502740 162.3393440 228.9467290
 142.6905710 163.0909250 228.5725310 142.5215200 161.6199910 228.8882090
 129.9753360 158.4336680 231.3366010 129.2487420 157.8141970 231.2691960
 130.0362510 158.8277290 230.4664090 133.5798460 160.6481680 228.1215420
 134.0963480 160.0369040 227.5963680 134.2295840 161.1510460 228.6126430
 136.3193960 161.5390170 228.9484400 136.6071770 161.2844470 228.0717410
 136.8317180 160.9867530 229.5389970 137.5370970 145.2780370 229.5280910
 136.7542760 145.7525870 229.8077670 137.2433900 144.3735200 229.4194090
 142.0892040 145.9803470 227.5730000 142.5300130 145.9248570 226.7251600
 141.8199630 146.8961480 227.6440180 143.9530610 145.6118710 225.5838820
 143.8919010 144.6679930 225.4369840 144.7322640 145.7198800 226.1292280
 128.2583360 161.7511070 224.5462770 128.0905400 161.1181750 225.2444660
 127.3917870 161.9570470 224.1956960 128.8811380 145.5827850 222.0494630
 129.6390740 145.6956730 221.4758660 128.4188550 146.4197050 222.0038060
 135.4225190 147.6967120 225.0396940 134.6099700 147.3224010 224.6992820
 135.9266830 146.9412200 225.3418130 139.9250170 144.3609570 226.2780010
 140.5279540 144.9329780 226.7528530 139.1843160 144.9249010 226.0553910
 143.0684770 144.7631130 221.5520290 143.2635400 145.6614580 221.8187720
 142.2814640 144.5318210 222.0453240 129.8646060 160.4444300 221.9912910
 129.3393680 160.8252330 221.2874870 129.7890640 161.0695070 222.7122620
 131.2536530 146.1091900 220.5896600 131.7829290 145.3221700 220.4604550
 131.8864850 146.7883090 220.8232130 133.4474370 145.8467040 223.6441990
 132.8177110 145.1454350 223.8112120 132.9079510 146.6071170 223.4275150
 136.3866320 162.4606270 236.3152600 137.3133630 162.2250540 236.3588560
 136.3716750 163.2878270 235.8338630 144.6211380 162.0031840 223.3126850
 144.7963570 161.3169580 222.6687770 143.9232950 162.5278890 222.9203520
 133.5729930 145.1251020 236.0794480 133.2914200 145.6284620 235.3155300
 133.9549630 144.3272770 235.7136610 132.4639030 162.3926680 220.8662160
 133.1957850 162.1085960 220.3186050 132.7232700 162.1539960 221.7561540
 131.6253820 158.5091410 220.8708490 130.9962700 158.9776510 221.4194320
 131.7401650 157.6640630 221.3054680 140.1745390 144.5404600 236.6574950
 140.0610840 144.8599210 237.5526470 140.9915130 144.9417110 236.3612230
 142.9543880 161.6876130 236.1393640 143.7469200 161.1925360 235.9319600
 143.2477030 162.3666270 236.7469250 139.0803540 152.5597070 207.0209690
 138.9997590 151.6451680 206.7501400 138.6667960 153.0564140 206.3149400
 137.2121580 154.3376090 208.9018960 136.4363680 153.8576530 209.1917530
 137.8634510 153.6581740 208.7275120 131.2287410 154.6495900 209.7794720
 130.3972290 154.3944610 210.1791230 131.8368390 154.7206670 210.5152640
 141.2329010 158.7436280 207.6818090 140.7710540 157.9723520 208.0105260
 142.0454560 158.7702350 208.1870540 131.2088670 158.6835990 209.9752740
 131.5116710 157.7933730 209.7962960 131.9532260 159.2406210 209.7474990
 129.6379360 149.6097790 203.5637110 128.7496060 149.9513760 203.4616990
 129.9220550 149.4098110 202.6717940 127.6012370 152.2103440 209.4476810
 128.1728480 151.4425640 209.4480450 127.6013910 152.5092200 208.5383420
 137.4592320 161.0294290 207.3022080 136.8403760 161.4851790 206.7316520
 138.3144100 161.1845750 206.9011780 136.6530570 157.0133280 208.9089120
 136.5838850 156.0723220 208.7478250 137.4150430 157.1034690 209.4811690
 128.8437240 147.6187800 211.2345740 128.6640080 146.7213550 211.5148500
 128.4417320 148.1659670 211.9092690 137.6835740 149.8203660 209.1358050
 138.0600560 148.9475540 209.0231720 137.5855250 150.1562360 208.2448490
 131.8140750 148.1929290 204.5975490 131.9207500 149.0933020 204.9044250
 130.9033110 148.1447260 204.3070140 141.4659860 147.3154100 206.0686390
 142.2869480 146.8250670 206.1111870 141.4993940 147.9051760 206.8218230
 129.4623910 150.1148300 209.8428080 130.1434020 150.3786670 210.4615480
 129.1471960 149.2749170 210.1766090 133.6548480 151.1615660 208.9300670
 134.1626700 151.6596630 209.5705690 134.1861720 150.3850860 208.7540030
 145.7559410 149.3320850 212.6330020 145.0511580 149.7202560 212.1145130
 146.0217330 150.0271140 213.2350950 131.9384580 145.8014220 213.1964090
 131.9403020 146.3186610 212.3909990 131.1088890 145.3244400 213.1734020
 138.3255670 155.9133530 204.6953990 137.7072940 156.3782980 204.1316710
 138.8378920 156.6061010 205.1123500 133.1887430 155.4409400 211.3737590
 132.8556810 156.0678320 212.0158660 133.3654110 155.9671280 210.5939260
 141.7021340 149.2554480 208.8413930 140.9976910 149.5439370 209.4217040
 142.0633500 150.0654590 208.4813490 131.6199910 147.5124180 211.2034540
 131.9616720 148.3566230 210.9088410 130.6815720 147.6607920 211.3199880
 132.4006530 157.4090200 213.1886770 133.0180530 158.0841280 212.9071220
 131.5399650 157.8178180 213.0974270 127.6938870 156.5990060 202.0693620
 127.3166850 157.0877160 201.3378520 127.9511940 157.2715340 202.7000150
 143.3184120 158.8729610 211.1041410 142.6347640 159.5428720 211.0958080
 143.8578410 159.0710260 210.3386270 144.7708260 148.7009270 209.2323140
 143.8233170 148.7348250 209.3638570 145.0958250 149.5148220 209.6172500
 135.3027800 145.0006450 207.5279130 135.6102780 144.4453340 206.8114630
 134.3728500 145.1350910 207.3452120 140.8542860 160.7173740 209.8186590
 140.8670020 160.3136030 208.9508850 140.3018080 161.4921030 209.7148020
 142.1488280 157.4389960 204.9076760 142.0384610 156.4964290 205.0326180
 142.1456530 157.8005600 205.7939520 140.2528300 155.6203580 211.1469200
 140.6697090 155.4063690 210.3122660 140.9768120 155.8776370 211.7177820
 137.6908560 153.0655280 204.2639250 136.7637840 152.9992660 204.4927720
 137.8433380 154.0035410 204.1494490 137.6777640 149.3372280 201.2606410
 136.7381310 149.4986240 201.3458870 137.9960900 150.0557960 200.7142400
 144.1990400 154.0190800 211.2385440 143.3709030 154.0883890 210.7635570
 144.7940880 154.6045110 210.7701270 141.7205850 154.6275580 204.7674500
 141.1018270 154.2895130 204.1200800 141.7030300 153.9835340 205.4753690
 141.1632410 150.8060120 212.1840310 140.7503590 151.6313830 212.4380300
 140.4308360 150.2205160 211.9916670 133.2965200 153.5920020 207.0458980
 132.8922200 152.8797270 206.5504880 133.3828320 153.2473260 207.9347020
 133.7646900 157.2787580 209.2098190 133.4675190 156.6733050 208.5305970
 134.7146720 157.3164890 209.0987550 132.0093820 150.3663230 210.8258020
 132.5608410 150.4758570 210.0511270 132.5237330 150.7400830 211.5413250
 141.8532510 160.8519450 212.8721290 141.3763070 161.6591640 212.6793900
 141.1694300 160.1997780 213.0247500 132.8565330 157.0169270 215.8605990
 131.9593860 157.2409240 216.1079390 132.8818200 157.1404210 214.9117390
 139.8970550 153.8662390 201.7747250 140.3363830 153.0284820 201.6285070
 140.6098970 154.4991790 201.8611390 131.6836550 153.8882590 214.4363360
 131.5444320 154.7605390 214.8050760 130.8017910 153.5455400 214.2911300
 138.0065930 158.8058460 205.7428490 138.4461840 159.5482790 205.3283880
 137.9452820 159.0485030 206.6667450 133.4816900 159.8304290 216.6448510
 133.4532330 160.2347240 215.7776940 133.3181870 158.9014650 216.4820110
 143.4787690 145.1205200 200.0888290 143.1660350 145.2132030 200.9887360
 144.2400160 145.6986230 200.0385720 129.9969830 152.4865000 204.5465630
 129.8767430 153.2127090 203.9346900 129.6870720 151.7167910 204.0693540
 145.4331720 160.6131390 217.9412680 145.9091440 161.0914280 218.6201760
 146.0538880 160.5448880 217.2158180 127.6355200 155.6580140 210.3534270
 127.7135620 155.7928910 209.4089990 128.2496880 154.9496030 210.5462390
 128.8802830 157.3580330 206.7640450 128.4730910 157.4994920 205.9094050
 129.7715840 157.0740490 206.5611660 144.8364970 157.8044240 215.1012690
 144.9628030 157.5656120 214.1829870 144.8786350 156.9728780 215.5734770
 138.6981710 161.5072240 213.6707500 139.2126380 161.4180250 214.4729930
 137.8550790 161.8531940 213.9635410 140.6736110 161.7927580 203.0991500
 140.5137250 161.5030520 203.9973330 140.5082820 161.0167710 202.5636730
 133.1524490 161.5726110 204.8763120 132.9766970 160.6561650 204.6630920
 132.2980230 161.9313400 205.1160920 140.3762240 159.3015140 201.6589500
 139.6827400 159.2992430 200.9991780 141.1185100 158.8774460 201.2283670
 139.9412170 160.9277850 205.7337990 140.3969120 160.1467230 206.0476610
 140.2804690 161.6384670 206.2779170 144.6888980 149.8576700 216.0662430
 144.0733250 150.3656370 215.5377890 144.3685400 148.9575030 216.0088370
 127.6914720 156.6994310 212.8928730 127.8545760 156.2299670 212.0748100
 128.1567170 156.1917870 213.5577570 132.4633490 145.8300070 207.9289300
 132.0201640 146.6109610 207.5973820 133.0218480 146.1529960 208.6360240
 136.7503300 148.6968590 213.5324620 136.2882670 148.9051610 214.3444560
 136.3481410 147.8827940 213.2295290 141.7507810 149.9177540 214.6621280
 140.9001400 149.6183290 214.9830350 141.5909600 150.1619550 213.7505100
 138.8457520 151.4179290 216.7620070 139.1710930 150.5843040 216.4222300
 139.6337850 151.9407810 216.9098400 135.5792310 145.4510770 202.8095130
 134.9546490 145.4470640 203.5348440 135.4922430 144.5841730 202.4131100
 134.5009390 146.3747400 209.7878900 134.7981720 147.2810230 209.7070920
 135.0494950 145.8866180 209.1738470 132.2547710 150.9533640 205.6570550
 132.0288630 150.7370810 206.5617170 131.4740240 151.3862100 205.3116520
 139.4845470 150.9597010 204.2561200 138.8854360 151.6832810 204.0724820
 140.0325080 150.8973790 203.4737650 134.6946920 151.8519220 216.3230820
 134.5990520 150.9113950 216.1731220 135.5378900 152.0734290 215.9278890
 138.0910340 149.5960550 206.2864480 138.4839910 149.9132750 205.4733170
 138.4527190 148.7172430 206.4009000 129.8257460 148.2632890 214.4764600
 129.4320850 149.1108100 214.6837380 129.1375860 147.6259260 214.6673240
 136.4002510 148.3467860 217.5461340 135.7100830 148.1540060 218.1807430
 137.1434810 148.6302500 218.0785640 127.1274510 146.1861350 208.5094680
 126.8387560 146.7564210 209.2219660 127.8720270 145.7065800 208.8725910
 127.3144740 150.1281470 199.7197400 127.2319410 151.0712230 199.8612390
 126.9627800 149.9856380 198.8409750 138.6765480 152.1866300 210.3815260
 137.9446600 152.6953110 210.7305360 138.2789820 151.3696280 210.0804040
 135.1142870 148.8620500 208.7867750 135.1178930 148.4210450 207.9372290
 136.0093990 149.1837830 208.8939570 130.9645250 148.7446990 207.7461960
 130.6245300 149.2222220 208.5029010 130.2022570 148.2912110 207.3863060
 135.1763020 149.8632580 201.7774510 135.2975840 149.8219060 202.7260330
 134.7911530 150.7256730 201.6221240 139.1391390 147.6399980 209.7938200
 139.1564130 148.0908630 210.6380050 138.8906970 146.7405620 210.0071640
 134.1884520 152.1733720 201.1757810 133.6201420 151.7251970 200.5493720
 134.8973520 152.5326500 200.6422960 142.5662140 145.0532160 215.6324580
 142.8907910 144.3221820 216.1582560 142.6018650 144.7345800 214.7305570
 129.2653700 156.0745740 215.0524540 128.8808490 155.4339410 215.6507500
 129.5765890 156.7781860 215.6219270 135.4150840 152.9222280 210.5333160
 135.7820970 152.4480850 211.2794500 135.2255900 153.7963850 210.8741500
 128.2791330 147.6665970 206.6626630 127.9938250 147.3021640 207.5005250
 128.2170190 146.9346430 206.0489770 133.2050210 151.9630920 212.8517370
 132.9007280 152.8422900 213.0767730 134.1596670 152.0230710 212.8874810
 131.7332000 156.1691910 203.4484220 130.9594260 155.6289530 203.2882940
 132.4626630 155.6498520 203.1101980 142.4919980 155.1657270 209.2410610
 143.2119100 155.6612560 208.8506720 142.2901800 154.4875160 208.5964480
 137.9529920 146.5595230 203.3840000 137.1394530 146.0608400 203.3085310
 137.7591870 147.3993480 202.9676350 137.8738780 155.2366330 215.1279610
 137.8076090 154.3162000 214.8737200 137.2443920 155.3341770 215.8424250
 140.6678310 150.9314880 201.6802160 141.5557930 151.2432110 201.5053500
 140.6383400 150.0587130 201.2882740 131.7769400 155.8372290 207.0863030
 132.2948070 155.0340550 207.0319920 131.3253420 155.7751430 207.9279860
 136.6638900 157.1038570 202.3590330 137.0054600 157.8480800 201.8633650
 135.8351610 157.4169690 202.7215160 129.2613940 152.8033660 213.9988730
 128.9028880 153.4687510 214.5862070 128.9668500 151.9717210 214.3701350
 132.4627060 153.2617900 216.8828280 132.1627200 153.4075080 215.9856100
 133.2338300 152.7023190 216.7901670 137.8055510 158.0586900 214.8783410
 137.8200050 157.1267860 214.6602320 137.0980610 158.1446660 215.5173180
 142.9392580 152.2426720 201.1482020 142.8556300 152.6740940 200.2978460
 143.6586770 152.7025070 201.5808840 144.0166720 154.6994240 214.2251990
 143.2914910 155.2923020 214.0281380 144.5442180 154.6917780 213.4265360
 143.9679830 159.0968980 203.8764150 143.3255990 158.4424600 204.1507870
 143.5810490 159.5024070 203.1004820 139.5466310 156.4254410 207.7235840
 139.8990130 155.8282540 207.0637210 138.6628640 156.0998640 207.8944090
 135.6329590 157.1852100 205.1306250 136.3200720 157.7321310 205.5113840
 134.8462010 157.7292830 205.1655860 127.7721990 152.8024920 200.6223330
 128.6416840 153.0849720 200.9059250 127.2812310 153.6160790 200.5072140
 134.9356800 154.1898130 204.7431610 135.3919580 155.0003380 204.9691800
 134.5845010 153.8721270 205.5750100 137.2389410 159.7004470 211.9723910
 137.8831630 159.9063850 212.6497330 137.6018850 158.9392870 211.5194760
 130.8368580 144.5335780 205.2154130 130.7083210 144.5253680 206.1639050
 130.0130600 144.8718870 204.8645140 138.5121490 157.7036820 210.6901360
 139.1543720 157.0029980 210.8033530 139.0370840 158.4835260 210.5098250
 142.3577210 157.9885440 200.4140500 142.1314790 157.2715880 201.0065140
 141.9673410 157.7397880 199.5762250 140.2859110 158.5031720 213.8937420
 140.6215350 159.0898410 214.5715340 139.3659450 158.3724430 214.1235210
 128.1393240 162.0152300 201.1884960 128.4990880 162.6141640 200.5342230
 127.9985580 162.5612190 201.9619990 127.8362510 146.2926900 214.6760830
 127.1221030 146.4923820 215.2813440 128.2557550 145.5166470 215.0475630
 141.9393460 155.9057380 202.0754660 141.6515160 156.3670070 202.8632540
 142.7345630 155.4455150 202.3438880 128.1235100 160.2807160 215.6627360
 128.2326220 159.3401900 215.5222750 127.4715660 160.5461910 215.0141090
 136.1147690 158.5523050 217.0625480 135.7944560 157.8332290 217.6071170
 135.4406050 159.2278120 217.1361540 134.1561860 159.3983500 202.0058630
 134.1471960 160.1313190 201.3903140 133.2360220 159.1515080 202.0985590
 129.7568500 154.6198390 202.7505390 129.1496450 155.3597290 202.7600690
 130.2317850 154.7097750 201.9243590 139.3301290 148.7849210 212.4262280
 139.6982110 147.9644420 212.7541850 138.4699490 148.8451100 212.8417930
 142.6963320 147.7406150 203.2349840 142.0676480 147.8451820 202.5208070
 142.2015240 147.9602930 204.0243720 137.1421460 159.4611740 200.6683820
 137.2433440 159.2575730 199.7385800 136.2423200 159.2070020 200.8731600
 134.6647350 150.0192100 204.6507720 133.9563500 150.4878440 205.0921330
 134.9491830 149.3614110 205.2852910 136.2903280 151.4388800 212.6500250
 136.7888530 151.9134620 213.3152100 136.4326230 150.5152320 212.8570280
 138.6962780 146.7442760 206.0903510 138.5730560 146.7628890 205.1413020
 139.6447340 146.7921700 206.2101910 135.7839570 161.9798060 205.3631490
 136.0381070 161.9419450 204.4410860 134.8352050 161.8531390 205.3559740
 132.8682370 148.3277180 202.0258430 133.7172900 148.7647330 201.9598620
 132.5013640 148.6397440 202.8530490 143.4970140 147.6556760 213.4928640
 142.9943740 148.3962160 213.8322450 144.3126800 148.0440760 213.1765430
 141.7892150 152.8989940 206.9390000 140.8482290 152.9140170 207.1137690
 142.1036220 152.1125900 207.3850300 131.7673790 154.5809540 200.4993960
 132.5337060 154.4690900 201.0619390 131.8448480 153.8847510 199.8470730
 130.4620550 152.0134610 201.1826850 130.5424140 151.0662120 201.2944250
 131.3540300 152.3441490 201.2887510 143.7917730 160.0698790 208.6144260
 143.9165150 160.8929960 209.0868070 144.6583290 159.8589520 208.2668410
 131.2635260 162.1630000 208.2861390 131.9997740 161.6145460 208.5569960
 131.6476180 163.0286010 208.1467380 128.1480740 158.2303570 204.1602900
 127.2220520 158.4724710 204.1508310 128.6137170 159.0577830 204.0387650
 130.2693540 161.3476070 217.4746970 131.0706270 161.6688120 217.8882370
 129.7545360 160.9871650 218.1966880 134.3737570 161.3360310 200.1086960
 135.1666180 161.6249140 199.6568750 133.8541920 160.9052480 199.4299440
 139.1058170 157.4555940 217.4222380 138.4996330 157.4787540 216.6818130
 138.8012280 156.7238980 217.9589630 140.5358540 161.1836230 216.0331790
 141.4880290 161.0994250 215.9832030 140.3886760 161.8477940 216.7065580
 143.4267740 160.5630440 201.5323700 143.1409250 160.1495580 200.7177880
 143.2287290 161.4918150 201.4124220 127.9891350 153.8349530 216.4183020
 128.4930370 153.2556810 216.9899250 127.2498770 154.1189760 216.9559390
 134.8914970 156.5563720 199.9729310 134.7865610 155.9416070 200.6990690
 134.7239190 156.0329610 199.1892320 135.0429290 155.2420520 215.9518540
 134.2774960 155.8105520 215.8673210 135.2245250 154.9496730 215.0586770
 138.1317700 155.6183750 200.5771300 137.5827800 156.0653050 201.2214040
 138.7536960 155.1133000 201.1008970 142.1852640 156.9725850 216.5093560
 142.9262110 157.3101610 216.0061020 141.4225320 157.1417910 215.9563330
 130.0214430 151.9779120 217.3133090 130.0619770 151.6792990 218.2218320
 130.8759930 152.3786730 217.1540610 133.7992820 154.5774670 202.4736600
 134.2209240 154.4114540 203.3167990 133.9243660 153.7674900 201.9791740
 131.9620240 150.5571220 215.2807580 131.4316700 150.0662170 214.6530920
 132.6308310 150.9855420 214.7465510 136.3120460 153.6012280 199.7213700
 136.8326120 152.8861300 199.3554850 136.9588860 154.2398150 200.0214210
 140.8598300 155.0240680 215.0448770 141.2739320 155.1785760 215.8939190
 139.9249300 155.1495900 215.2074550 141.3320470 152.3636840 217.0487920
 141.9141240 151.6089160 216.9608400 141.5082240 152.8944280 216.2719400
 132.4492540 147.5233590 215.3604870 132.3549410 146.9054340 214.6355740
 131.8689930 148.2499880 215.1334780 135.2153980 146.0806830 212.3932260
 134.7671280 146.1031090 211.5477810 134.5819180 145.6825850 212.9902560
 135.6213530 154.9761160 213.0144700 136.0401640 155.8193890 212.8420940
 134.7022160 155.1133200 212.7851480 137.9577430 152.7077340 214.3982540
 138.0773640 152.1118480 215.1377380 138.8171430 152.7447030 213.9783840
 140.2965330 153.2614530 212.9745050 139.7700550 153.7857150 212.3710190
 140.6396670 153.8941920 213.6054780 132.6951720 150.6507900 199.4194760
 132.4940780 149.7875260 199.7808100 132.5243770 150.5641260 198.4816360
 133.4720950 161.2814170 214.1302430 132.9342040 162.0060230 213.8111130
 133.7254910 160.8044510 213.3399770 134.7246200 149.2498690 215.6558360
 135.3145890 148.9414540 216.3436180 133.9066440 148.7778440 215.8118260
 139.5439630 148.8664500 215.8891380 138.8555150 148.2046040 215.8241370
 140.2645650 148.4202770 216.3339840 140.1740030 145.4616130 201.9481640
 140.4542320 144.6184030 202.3041060 139.4005760 145.6939240 202.4620390
 131.4934520 147.7508520 199.4072640 131.7960420 147.7575950 198.4991790
 132.2329110 147.4006380 199.9040300 136.3283160 162.5165380 214.3889080
 136.2541860 163.4200520 214.6961450 135.4262000 162.1977280 214.3611150
 134.7119450 146.6943140 200.3928840 134.3641450 146.0167130 199.8131290
 134.9132220 146.2332650 201.2072230 136.8768490 161.6823890 202.0115440
 137.7719280 162.0208860 202.0334200 136.9086120 160.9603300 201.3839720
 130.5164650 157.0550940 200.2402440 130.9539520 157.5980610 200.8960020
 131.0012380 156.2297890 200.2498780 127.7310450 159.8439970 207.6922700
 128.0613460 158.9761030 207.4601340 128.1601450 160.0498490 208.5227660
 132.3272370 158.1748980 205.3524670 132.0267910 158.0513950 206.2528580
 132.2209860 157.3157570 204.9440400 128.2200660 160.7110560 210.4304330
 127.7831650 160.8911360 211.2628480 128.7878340 161.4685180 210.2886050
 143.8562840 160.2127560 214.7181640 143.2564830 160.2720120 213.9745560
 143.9856740 159.2732540 214.8478490 145.0964290 157.9545380 200.0551350
 144.2657250 158.0222030 200.5258580 145.2736120 158.8449500 199.7518210
 144.5520750 154.6992860 202.5585550 145.3139660 155.2689510 202.6645240
 144.5675120 154.1320060 203.3293860 128.0525090 153.2230790 206.7893210
 127.3973930 152.9542430 206.1452910 128.8903040 153.1135270 206.3395190
 145.5580720 155.5542960 207.4027480 145.9289550 154.7710280 206.9963450
 146.1982650 156.2432060 207.2244780 142.5414480 156.9379540 212.8157800
 141.7274320 157.3676700 213.0783590 142.9488680 157.5497950 212.2026850
 144.6039920 154.9927230 199.7158070 144.8788760 155.9006110 199.5877290
 144.4150660 154.9289760 200.6520060 141.0015530 148.0172080 201.0111700
 141.4200410 147.8303060 200.1708360 140.6951590 147.1651130 201.3214630
 144.5005260 152.9296220 204.7087500 144.1248860 152.1624150 204.2768790
 143.7708380 153.3118920 205.1962430 129.0901020 153.6083360 211.3296550
 129.4574060 153.5210760 212.2092570 128.5211840 152.8449910 211.2303410
 143.8904880 152.0767740 214.3427020 143.6590970 151.8480490 213.4424970
 144.1509430 152.9967290 214.2971910 128.6417020 150.5192450 215.2354970
 127.7473070 150.4859210 215.5748680 129.1814570 150.7179240 216.0006220
 142.3292950 147.3024170 217.1206720 143.2063130 147.3107570 217.5040720
 142.3413790 146.5655010 216.5099070 127.2663170 150.4329720 202.7318540
 126.3627250 150.6959920 202.5570200 127.7503790 150.7040890 201.9518500
 143.7756220 151.1553710 208.0094740 144.2993700 150.6616360 207.3784910
 144.3615640 151.2904070 208.7542310 143.9545940 151.2393580 211.5314290
 143.0048650 151.2057120 211.6459280 144.1358950 152.1493690 211.2964060
 129.8090380 149.4895260 200.6412920 130.5182080 149.0678480 200.1560200
 129.0930320 149.5570490 200.0096270 129.4564540 145.5434590 199.6815570
 130.1792670 146.0843530 199.9996790 129.7289060 145.2698010 198.8057110
 143.2656190 150.4127060 203.9487150 143.7615310 150.1797930 204.7336030
 143.0672260 149.5738900 203.5324790 129.1456730 144.7940780 209.5838190
 129.7932920 144.2438160 209.1433350 129.5658570 145.0483930 210.4054000
 144.6943350 149.0488010 206.4824830 144.5842630 148.8944050 207.4207100
 145.4550940 148.5208950 206.2400240 143.0409070 144.9882140 212.9407830
 143.6781290 145.6016280 213.3067020 143.1883960 145.0242800 211.9957060
 145.5833620 146.8795930 199.7230970 146.5082930 146.7477110 199.5149260
 145.5609410 146.9588750 200.6767420 145.6572110 147.6506590 202.3487680
 144.8623610 147.5851710 202.8780590 145.8615390 148.5857230 202.3373030
 142.5990530 161.6898140 206.3426070 143.1949600 161.3682710 205.6660490
 142.8568680 161.2169960 207.1339340 128.8988730 144.9496450 212.3263510
 128.5503550 145.4060270 213.0921690 128.5676430 144.0553580 212.4085940
 130.5053100 158.1216050 216.4916700 130.4622730 157.7508960 217.3731160
 130.6364110 159.0593620 216.6318520 134.2059130 159.6775640 212.0926420
 133.9650490 159.9450200 211.2056940 135.1461770 159.8481370 212.1477280
 136.4113550 146.1408330 215.8482930 136.3502440 146.7330160 216.5978340
 137.3513930 146.0334290 215.7033190 139.0488110 145.7978390 215.4875220
 139.6628520 146.1157680 214.8256300 139.5937670 145.3126980 216.1071080
 145.4663290 161.6970020 212.8937060 144.9721570 162.0938890 212.1764190
 144.8576580 161.0719230 213.2874340 129.5709370 144.4772650 215.6014280
 130.1192360 144.2960700 214.8380390 129.6364680 143.6866760 216.1370590
 130.3441130 161.0678300 213.6114480 129.7501450 160.9363000 214.3504520
 130.3364970 160.2316440 213.1456580 139.7896150 144.3610530 211.8144510
 138.9155990 144.6945640 211.6117440 139.6806900 143.8883710 212.6396380
 140.6968130 146.5681400 213.1986230 140.3681490 145.7533160 212.8187960
 141.6450430 146.5251210 213.0751920 143.1502740 162.3393440 210.1723800
 142.6905710 163.0909250 209.7981820 142.5215200 161.6199910 210.1138600
 129.9753360 158.4336680 212.5622520 129.2487420 157.8141970 212.4948470
 130.0362510 158.8277290 211.6920600 133.5798460 160.6481680 209.3471930
 134.0963480 160.0369040 208.8220190 134.2295840 161.1510460 209.8382940
 136.3193960 161.5390170 210.1740910 136.6071770 161.2844470 209.2973920
 136.8317180 160.9867530 210.7646480 137.5370970 145.2780370 210.7537420
 136.7542760 145.7525870 211.0334180 137.2433900 144.3735200 210.6450600
 142.0892040 145.9803470 208.7986510 142.5300130 145.9248570 207.9508110
 141.8199630 146.8961480 208.8696690 143.9530610 145.6118710 206.8095330
 143.8919010 144.6679930 206.6626350 144.7322640 145.7198800 207.3548790
 128.2583360 161.7511070 205.7719280 128.0905400 161.1181750 206.4701170
 127.3917870 161.9570470 205.4213470 128.8811380 145.5827850 203.2751140
 129.6390740 145.6956730 202.7015170 128.4188550 146.4197050 203.2294570
 135.4225190 147.6967120 206.2653450 134.6099700 147.3224010 205.9249330
 135.9266830 146.9412200 206.5674640 139.9250170 144.3609570 207.5036520
 140.5279540 144.9329780 207.9785040 139.1843160 144.9249010 207.2810420
 143.0684770 144.7631130 202.7776800 143.2635400 145.6614580 203.0444230
 142.2814640 144.5318210 203.2709750 129.8646060 160.4444300 203.2169420
 129.3393680 160.8252330 202.5131380 129.7890640 161.0695070 203.9379130
 131.2536530 146.1091900 201.8153110 131.7829290 145.3221700 201.6861060
 131.8864850 146.7883090 202.0488640 133.4474370 145.8467040 204.8698500
 132.8177110 145.1454350 205.0368630 132.9079510 146.6071170 204.6531660
 136.3866320 162.4606270 217.5409110 137.3133630 162.2250540 217.5845070
 136.3716750 163.2878270 217.0595140 144.6211380 162.0031840 204.5383360
 144.7963570 161.3169580 203.8944280 143.9232950 162.5278890 204.1460030
 133.5729930 145.1251020 217.3050990 133.2914200 145.6284620 216.5411810
 133.9549630 144.3272770 216.9393120 132.4639030 162.3926680 202.0918670
 133.1957850 162.1085960 201.5442560 132.7232700 162.1539960 202.9818050
 131.6253820 158.5091410 202.0965000 130.9962700 158.9776510 202.6450830
 131.7401650 157.6640630 202.5311190 140.1745390 144.5404600 217.8831460
 140.0610840 144.8599210 218.7782980 140.9915130 144.9417110 217.5868740
 142.9543880 161.6876130 217.3650150 143.7469200 161.1925360 217.1576110
 143.2477030 162.3666270 217.9725760 139.0803540 152.5597070 188.2466200
 138.9997590 151.6451680 187.9757910 138.6667960 153.0564140 187.5405910
 137.2121580 154.3376090 190.1275470 136.4363680 153.8576530 190.4174040
 137.8634510 153.6581740 189.9531630 131.2287410 154.6495900 191.0051230
 130.3972290 154.3944610 191.4047740 131.8368390 154.7206670 191.7409150
 141.2329010 158.7436280 188.9074600 140.7710540 157.9723520 189.2361770
 142.0454560 158.7702350 189.4127050 131.2088670 158.6835990 191.2009250
 131.5116710 157.7933730 191.0219470 131.9532260 159.2406210 190.9731500
 129.6379360 149.6097790 184.7893620 128.7496060 149.9513760 184.6873500
 129.9220550 149.4098110 183.8974450 127.6012370 152.2103440 190.6733320
 128.1728480 151.4425640 190.6736960 127.6013910 152.5092200 189.7639930
 137.4592320 161.0294290 188.5278590 136.8403760 161.4851790 187.9573030
 138.3144100 161.1845750 188.1268290 136.6530570 157.0133280 190.1345630
 136.5838850 156.0723220 189.9734760 137.4150430 157.1034690 190.7068200
 128.8437240 147.6187800 192.4602250 128.6640080 146.7213550 192.7405010
 128.4417320 148.1659670 193.1349200 137.6835740 149.8203660 190.3614560
 138.0600560 148.9475540 190.2488230 137.5855250 150.1562360 189.4705000
 131.8140750 148.1929290 185.8232000 131.9207500 149.0933020 186.1300760
 130.9033110 148.1447260 185.5326650 141.4659860 147.3154100 187.2942900
 142.2869480 146.8250670 187.3368380 141.4993940 147.9051760 188.0474740
 129.4623910 150.1148300 191.0684590 130.1434020 150.3786670 191.6871990
 129.1471960 149.2749170 191.4022600 133.6548480 151.1615660 190.1557180
 134.1626700 151.6596630 190.7962200 134.1861720 150.3850860 189.9796540
 145.7559410 149.3320850 193.8586530 145.0511580 149.7202560 193.3401640
 146.0217330 150.0271140 194.4607460 131.9384580 145.8014220 194.4220600
 131.9403020 146.3186610 193.6166500 131.1088890 145.3244400 194.3990530
 138.3255670 155.9133530 185.9210500 137.7072940 156.3782980 185.3573220
 138.8378920 156.6061010 186.3380010 133.1887430 155.4409400 192.5994100
 132.8556810 156.0678320 193.2415170 133.3654110 155.9671280 191.8195770
 141.7021340 149.2554480 190.0670440 140.9976910 149.5439370 190.6473550
 142.0633500 150.0654590 189.7070000 131.6199910 147.5124180 192.4291050
 131.9616720 148.3566230 192.1344920 130.6815720 147.6607920 192.5456390
 132.4006530 157.4090200 194.4143280 133.0180530 158.0841280 194.1327730
 131.5399650 157.8178180 194.3230780 127.6938870 156.5990060 183.2950130
 127.3166850 157.0877160 182.5635030 127.9511940 157.2715340 183.9256660
 143.3184120 158.8729610 192.3297920 142.6347640 159.5428720 192.3214590
 143.8578410 159.0710260 191.5642780 144.7708260 148.7009270 190.4579650
 143.8233170 148.7348250 190.5895080 145.0958250 149.5148220 190.8429010
 135.3027800 145.0006450 188.7535640 135.6102780 144.4453340 188.0371140
 134.3728500 145.1350910 188.5708630 140.8542860 160.7173740 191.0443100
 140.8670020 160.3136030 190.1765360 140.3018080 161.4921030 190.9404530
 142.1488280 157.4389960 186.1333270 142.0384610 156.4964290 186.2582690
 142.1456530 157.8005600 187.0196030 140.2528300 155.6203580 192.3725710
 140.6697090 155.4063690 191.5379170 140.9768120 155.8776370 192.9434330
 137.6908560 153.0655280 185.4895760 136.7637840 152.9992660 185.7184230
 137.8433380 154.0035410 185.3751000 137.6777640 149.3372280 182.4862920
 136.7381310 149.4986240 182.5715380 137.9960900 150.0557960 181.9398910
 144.1990400 154.0190800 192.4641950 143.3709030 154.0883890 191.9892080
 144.7940880 154.6045110 191.9957780 141.7205850 154.6275580 185.9931010
 141.1018270 154.2895130 185.3457310 141.7030300 153.9835340 186.7010200
 141.1632410 150.8060120 193.4096820 140.7503590 151.6313830 193.6636810
 140.4308360 150.2205160 193.2173180 133.2965200 153.5920020 188.2715490
 132.8922200 152.8797270 187.7761390 133.3828320 153.2473260 189.1603530
 133.7646900 157.2787580 190.4354700 133.4675190 156.6733050 189.7562480
 134.7146720 157.3164890 190.3244060 132.0093820 150.3663230 192.0514530
 132.5608410 150.4758570 191.2767780 132.5237330 150.7400830 192.7669760
 141.8532510 160.8519450 194.0977800 141.3763070 161.6591640 193.9050410
 141.1694300 160.1997780 194.2504010 132.8565330 157.0169270 197.0862500
 131.9593860 157.2409240 197.3335900 132.8818200 157.1404210 196.1373900
 139.8970550 153.8662390 183.0003760 140.3363830 153.0284820 182.8541580
 140.6098970 154.4991790 183.0867900 131.6836550 153.8882590 195.6619870
 131.5444320 154.7605390 196.0307270 130.8017910 153.5455400 195.5167810
 138.0065930 158.8058460 186.9685000 138.4461840 159.5482790 186.5540390
 137.9452820 159.0485030 187.8923960 133.4816900 159.8304290 197.8705020
 133.4532330 160.2347240 197.0033450 133.3181870 158.9014650 197.7076620
 143.4787690 145.1205200 181.3144800 143.1660350 145.2132030 182.2143870
 144.2400160 145.6986230 181.2642230 129.9969830 152.4865000 185.7722140
 129.8767430 153.2127090 185.1603410 129.6870720 151.7167910 185.2950050
 145.4331720 160.6131390 199.1669190 145.9091440 161.0914280 199.8458270
 146.0538880 160.5448880 198.4414690 127.6355200 155.6580140 191.5790780
 127.7135620 155.7928910 190.6346500 128.2496880 154.9496030 191.7718900
 128.8802830 157.3580330 187.9896960 128.4730910 157.4994920 187.1350560
 129.7715840 157.0740490 187.7868170 144.8364970 157.8044240 196.3269200
 144.9628030 157.5656120 195.4086380 144.8786350 156.9728780 196.7991280
 138.6981710 161.5072240 194.8964010 139.2126380 161.4180250 195.6986440
 137.8550790 161.8531940 195.1891920 140.6736110 161.7927580 184.3248010
 140.5137250 161.5030520 185.2229840 140.5082820 161.0167710 183.7893240
 133.1524490 161.5726110 186.1019630 132.9766970 160.6561650 185.8887430
 132.2980230 161.9313400 186.3417430 140.3762240 159.3015140 182.8846010
 139.6827400 159.2992430 182.2248290 141.1185100 158.8774460 182.4540180
 139.9412170 160.9277850 186.9594500 140.3969120 160.1467230 187.2733120
 140.2804690 161.6384670 187.5035680 144.6888980 149.8576700 197.2918940
 144.0733250 150.3656370 196.7634400 144.3685400 148.9575030 197.2344880
 127.6914720 156.6994310 194.1185240 127.8545760 156.2299670 193.3004610
 128.1567170 156.1917870 194.7834080 132.4633490 145.8300070 189.1545810
 132.0201640 146.6109610 188.8230330 133.0218480 146.1529960 189.8616750
 136.7503300 148.6968590 194.7581130 136.2882670 148.9051610 195.5701070
 136.3481410 147.8827940 194.4551800 141.7507810 149.9177540 195.8877790
 140.9001400 149.6183290 196.2086860 141.5909600 150.1619550 194.9761610
 138.8457520 151.4179290 197.9876580 139.1710930 150.5843040 197.6478810
 139.6337850 151.9407810 198.1354910 135.5792310 145.4510770 184.0351640
 134.9546490 145.4470640 184.7604950 135.4922430 144.5841730 183.6387610
 134.5009390 146.3747400 191.0135410 134.7981720 147.2810230 190.9327430
 135.0494950 145.8866180 190.3994980 132.2547710 150.9533640 186.8827060
 132.0288630 150.7370810 187.7873680 131.4740240 151.3862100 186.5373030
 139.4845470 150.9597010 185.4817710 138.8854360 151.6832810 185.2981330
 140.0325080 150.8973790 184.6994160 134.6946920 151.8519220 197.5487330
 134.5990520 150.9113950 197.3987730 135.5378900 152.0734290 197.1535400
 138.0910340 149.5960550 187.5120990 138.4839910 149.9132750 186.6989680
 138.4527190 148.7172430 187.6265510 129.8257460 148.2632890 195.7021110
 129.4320850 149.1108100 195.9093890 129.1375860 147.6259260 195.8929750
 136.4002510 148.3467860 198.7717850 135.7100830 148.1540060 199.4063940
 137.1434810 148.6302500 199.3042150 127.1274510 146.1861350 189.7351190
 126.8387560 146.7564210 190.4476170 127.8720270 145.7065800 190.0982420
 127.3144740 150.1281470 180.9453910 127.2319410 151.0712230 181.0868900
 126.9627800 149.9856380 180.0666260 138.6765480 152.1866300 191.6071770
 137.9446600 152.6953110 191.9561870 138.2789820 151.3696280 191.3060550
 135.1142870 148.8620500 190.0124260 135.1178930 148.4210450 189.1628800
 136.0093990 149.1837830 190.1196080 130.9645250 148.7446990 188.9718470
 130.6245300 149.2222220 189.7285520 130.2022570 148.2912110 188.6119570
 135.1763020 149.8632580 183.0031020 135.2975840 149.8219060 183.9516840
 134.7911530 150.7256730 182.8477750 139.1391390 147.6399980 191.0194710
 139.1564130 148.0908630 191.8636560 138.8906970 146.7405620 191.2328150
 134.1884520 152.1733720 182.4014320 133.6201420 151.7251970 181.7750230
 134.8973520 152.5326500 181.8679470 142.5662140 145.0532160 196.8581090
 142.8907910 144.3221820 197.3839070 142.6018650 144.7345800 195.9562080
 129.2653700 156.0745740 196.2781050 128.8808490 155.4339410 196.8764010
 129.5765890 156.7781860 196.8475780 135.4150840 152.9222280 191.7589670
 135.7820970 152.4480850 192.5051010 135.2255900 153.7963850 192.0998010
 128.2791330 147.6665970 187.8883140 127.9938250 147.3021640 188.7261760
 128.2170190 146.9346430 187.2746280 133.2050210 151.9630920 194.0773880
 132.9007280 152.8422900 194.3024240 134.1596670 152.0230710 194.1131320
 131.7332000 156.1691910 184.6740730 130.9594260 155.6289530 184.5139450
 132.4626630 155.6498520 184.3358490 142.4919980 155.1657270 190.4667120
 143.2119100 155.6612560 190.0763230 142.2901800 154.4875160 189.8220990
 137.9529920 146.5595230 184.6096510 137.1394530 146.0608400 184.5341820
 137.7591870 147.3993480 184.1932860 137.8738780 155.2366330 196.3536120
 137.8076090 154.3162000 196.0993710 137.2443920 155.3341770 197.0680760
 140.6678310 150.9314880 182.9058670 141.5557930 151.2432110 182.7310010
 140.6383400 150.0587130 182.5139250 131.7769400 155.8372290 188.3119540
 132.2948070 155.0340550 188.2576430 131.3253420 155.7751430 189.1536370
 136.6638900 157.1038570 183.5846840 137.0054600 157.8480800 183.0890160
 135.8351610 157.4169690 183.9471670 129.2613940 152.8033660 195.2245240
 128.9028880 153.4687510 195.8118580 128.9668500 151.9717210 195.5957860
 132.4627060 153.2617900 198.1084790 132.1627200 153.4075080 197.2112610
 133.2338300 152.7023190 198.0158180 137.8055510 158.0586900 196.1039920
 137.8200050 157.1267860 195.8858830 137.0980610 158.1446660 196.7429690
 142.9392580 152.2426720 182.3738530 142.8556300 152.6740940 181.5234970
 143.6586770 152.7025070 182.8065350 144.0166720 154.6994240 195.4508500
 143.2914910 155.2923020 195.2537890 144.5442180 154.6917780 194.6521870
 143.9679830 159.0968980 185.1020660 143.3255990 158.4424600 185.3764380
 143.5810490 159.5024070 184.3261330 139.5466310 156.4254410 188.9492350
 139.8990130 155.8282540 188.2893720 138.6628640 156.0998640 189.1200600
 135.6329590 157.1852100 186.3562760 136.3200720 157.7321310 186.7370350
 134.8462010 157.7292830 186.3912370 127.7721990 152.8024920 181.8479840
 128.6416840 153.0849720 182.1315760 127.2812310 153.6160790 181.7328650
 134.9356800 154.1898130 185.9688120 135.3919580 155.0003380 186.1948310
 134.5845010 153.8721270 186.8006610 137.2389410 159.7004470 193.1980420
 137.8831630 159.9063850 193.8753840 137.6018850 158.9392870 192.7451270
 130.8368580 144.5335780 186.4410640 130.7083210 144.5253680 187.3895560
 130.0130600 144.8718870 186.0901650 138.5121490 157.7036820 191.9157870
 139.1543720 157.0029980 192.0290040 139.0370840 158.4835260 191.7354760
 142.3577210 157.9885440 181.6397010 142.1314790 157.2715880 182.2321650
 141.9673410 157.7397880 180.8018760 140.2859110 158.5031720 195.1193930
 140.6215350 159.0898410 195.7971850 139.3659450 158.3724430 195.3491720
 128.1393240 162.0152300 182.4141470 128.4990880 162.6141640 181.7598740
 127.9985580 162.5612190 183.1876500 127.8362510 146.2926900 195.9017340
 127.1221030 146.4923820 196.5069950 128.2557550 145.5166470 196.2732140
 141.9393460 155.9057380 183.3011170 141.6515160 156.3670070 184.0889050
 142.7345630 155.4455150 183.5695390 128.1235100 160.2807160 196.8883870
 128.2326220 159.3401900 196.7479260 127.4715660 160.5461910 196.2397600
 136.1147690 158.5523050 198.2881990 135.7944560 157.8332290 198.8327680
 135.4406050 159.2278120 198.3618050 134.1561860 159.3983500 183.2315140
 134.1471960 160.1313190 182.6159650 133.2360220 159.1515080 183.3242100
 129.7568500 154.6198390 183.9761900 129.1496450 155.3597290 183.9857200
 130.2317850 154.7097750 183.1500100 139.3301290 148.7849210 193.6518790
 139.6982110 147.9644420 193.9798360 138.4699490 148.8451100 194.0674440
 142.6963320 147.7406150 184.4606350 142.0676480 147.8451820 183.7464580
 142.2015240 147.9602930 185.2500230 137.1421460 159.4611740 181.8940330
 137.2433440 159.2575730 180.9642310 136.2423200 159.2070020 182.0988110
 134.6647350 150.0192100 185.8764230 133.9563500 150.4878440 186.3177840
 134.9491830 149.3614110 186.5109420 136.2903280 151.4388800 193.8756760
 136.7888530 151.9134620 194.5408610 136.4326230 150.5152320 194.0826790
 138.6962780 146.7442760 187.3160020 138.5730560 146.7628890 186.3669530
 139.6447340 146.7921700 187.4358420 135.7839570 161.9798060 186.5888000
 136.0381070 161.9419450 185.6667370 134.8352050 161.8531390 186.5816250
 132.8682370 148.3277180 183.2514940 133.7172900 148.7647330 183.1855130
 132.5013640 148.6397440 184.0787000 143.4970140 147.6556760 194.7185150
 142.9943740 148.3962160 195.0578960 144.3126800 148.0440760 194.4021940
 141.7892150 152.8989940 188.1646510 140.8482290 152.9140170 188.3394200
 142.1036220 152.1125900 188.6106810 131.7673790 154.5809540 181.7250470
 132.5337060 154.4690900 182.2875900 131.8448480 153.8847510 181.0727240
 130.4620550 152.0134610 182.4083360 130.5424140 151.0662120 182.5200760
 131.3540300 152.3441490 182.5144020 143.7917730 160.0698790 189.8400770
 143.9165150 160.8929960 190.3124580 144.6583290 159.8589520 189.4924920
 131.2635260 162.1630000 189.5117900 131.9997740 161.6145460 189.7826470
 131.6476180 163.0286010 189.3723890 128.1480740 158.2303570 185.3859410
 127.2220520 158.4724710 185.3764820 128.6137170 159.0577830 185.2644160
 130.2693540 161.3476070 198.7003480 131.0706270 161.6688120 199.1138880
 129.7545360 160.9871650 199.4223390 134.3737570 161.3360310 181.3343470
 135.1666180 161.6249140 180.8825260 133.8541920 160.9052480 180.6555950
 139.1058170 157.4555940 198.6478890 138.4996330 157.4787540 197.9074640
 138.8012280 156.7238980 199.1846140 140.5358540 161.1836230 197.2588300
 141.4880290 161.0994250 197.2088540 140.3886760 161.8477940 197.9322090
 143.4267740 160.5630440 182.7580210 143.1409250 160.1495580 181.9434390
 143.2287290 161.4918150 182.6380730 127.9891350 153.8349530 197.6439530
 128.4930370 153.2556810 198.2155760 127.2498770 154.1189760 198.1815900
 134.8914970 156.5563720 181.1985820 134.7865610 155.9416070 181.9247200
 134.7239190 156.0329610 180.4148830 135.0429290 155.2420520 197.1775050
 134.2774960 155.8105520 197.0929720 135.2245250 154.9496730 196.2843280
 138.1317700 155.6183750 181.8027810 137.5827800 156.0653050 182.4470550
 138.7536960 155.1133000 182.3265480 142.1852640 156.9725850 197.7350070
 142.9262110 157.3101610 197.2317530 141.4225320 157.1417910 197.1819840
 130.0214430 151.9779120 198.5389600 130.0619770 151.6792990 199.4474830
 130.8759930 152.3786730 198.3797120 133.7992820 154.5774670 183.6993110
 134.2209240 154.4114540 184.5424500 133.9243660 153.7674900 183.2048250
 131.9620240 150.5571220 196.5064090 131.4316700 150.0662170 195.8787430
 132.6308310 150.9855420 195.9722020 136.3120460 153.6012280 180.9470210
 136.8326120 152.8861300 180.5811360 136.9588860 154.2398150 181.2470720
 140.8598300 155.0240680 196.2705280 141.2739320 155.1785760 197.1195700
 139.9249300 155.1495900 196.4331060 141.3320470 152.3636840 198.2744430
 141.9141240 151.6089160 198.1864910 141.5082240 152.8944280 197.4975910
 132.4492540 147.5233590 196.5861380 132.3549410 146.9054340 195.8612250
 131.8689930 148.2499880 196.3591290 135.2153980 146.0806830 193.6188770
 134.7671280 146.1031090 192.7734320 134.5819180 145.6825850 194.2159070
 135.6213530 154.9761160 194.2401210 136.0401640 155.8193890 194.0677450
 134.7022160 155.1133200 194.0107990 137.9577430 152.7077340 195.6239050
 138.0773640 152.1118480 196.3633890 138.8171430 152.7447030 195.2040350
 140.2965330 153.2614530 194.2001560 139.7700550 153.7857150 193.5966700
 140.6396670 153.8941920 194.8311290 132.6951720 150.6507900 180.6451270
 132.4940780 149.7875260 181.0064610 132.5243770 150.5641260 179.7072870
 133.4720950 161.2814170 195.3558940 132.9342040 162.0060230 195.0367640
 133.7254910 160.8044510 194.5656280 134.7246200 149.2498690 196.8814870
 135.3145890 148.9414540 197.5692690 133.9066440 148.7778440 197.0374770
 139.5439630 148.8664500 197.1147890 138.8555150 148.2046040 197.0497880
 140.2645650 148.4202770 197.5596350 140.1740030 145.4616130 183.1738150
 140.4542320 144.6184030 183.5297570 139.4005760 145.6939240 183.6876900
 131.4934520 147.7508520 180.6329150 131.7960420 147.7575950 179.7248300
 132.2329110 147.4006380 181.1296810 136.3283160 162.5165380 195.6145590
 136.2541860 163.4200520 195.9217960 135.4262000 162.1977280 195.5867660
 134.7119450 146.6943140 181.6185350 134.3641450 146.0167130 181.0387800
 134.9132220 146.2332650 182.4328740 136.8768490 161.6823890 183.2371950
 137.7719280 162.0208860 183.2590710 136.9086120 160.9603300 182.6096230
 130.5164650 157.0550940 181.4658950 130.9539520 157.5980610 182.1216530
 131.0012380 156.2297890 181.4755290 127.7310450 159.8439970 188.9179210
 128.0613460 158.9761030 188.6857850 128.1601450 160.0498490 189.7484170
 132.3272370 158.1748980 186.5781180 132.0267910 158.0513950 187.4785090
 132.2209860 157.3157570 186.1696910 128.2200660 160.7110560 191.6560840
 127.7831650 160.8911360 192.4884990 128.7878340 161.4685180 191.5142560
 143.8562840 160.2127560 195.9438150 143.2564830 160.2720120 195.2002070
 143.9856740 159.2732540 196.0735000 145.0964290 157.9545380 181.2807860
 144.2657250 158.0222030 181.7515090 145.2736120 158.8449500 180.9774720
 144.5520750 154.6992860 183.7842060 145.3139660 155.2689510 183.8901750
 144.5675120 154.1320060 184.5550370 128.0525090 153.2230790 188.0149720
 127.3973930 152.9542430 187.3709420 128.8903040 153.1135270 187.5651700
 145.5580720 155.5542960 188.6283990 145.9289550 154.7710280 188.2219960
 146.1982650 156.2432060 188.4501290 142.5414480 156.9379540 194.0414310
 141.7274320 157.3676700 194.3040100 142.9488680 157.5497950 193.4283360
 144.6039920 154.9927230 180.9414580 144.8788760 155.9006110 180.8133800
 144.4150660 154.9289760 181.8776570 141.0015530 148.0172080 182.2368210
 141.4200410 147.8303060 181.3964870 140.6951590 147.1651130 182.5471140
 144.5005260 152.9296220 185.9344010 144.1248860 152.1624150 185.5025300
 143.7708380 153.3118920 186.4218940 129.0901020 153.6083360 192.5553060
 129.4574060 153.5210760 193.4349080 128.5211840 152.8449910 192.4559920
 143.8904880 152.0767740 195.5683530 143.6590970 151.8480490 194.6681480
 144.1509430 152.9967290 195.5228420 128.6417020 150.5192450 196.4611480
 127.7473070 150.4859210 196.8005190 129.1814570 150.7179240 197.2262730
 142.3292950 147.3024170 198.3463230 143.2063130 147.3107570 198.7297230
 142.3413790 146.5655010 197.7355580 127.2663170 150.4329720 183.9575050
 126.3627250 150.6959920 183.7826710 127.7503790 150.7040890 183.1775010
 143.7756220 151.1553710 189.2351250 144.2993700 150.6616360 188.6041420
 144.3615640 151.2904070 189.9798820 143.9545940 151.2393580 192.7570800
 143.0048650 151.2057120 192.8715790 144.1358950 152.1493690 192.5220570
 129.8090380 149.4895260 181.8669430 130.5182080 149.0678480 181.3816710
 129.0930320 149.5570490 181.2352780 129.4564540 145.5434590 180.9072080
 130.1792670 146.0843530 181.2253300 129.7289060 145.2698010 180.0313620
 143.2656190 150.4127060 185.1743660 143.7615310 150.1797930 185.9592540
 143.0672260 149.5738900 184.7581300 129.1456730 144.7940780 190.8094700
 129.7932920 144.2438160 190.3689860 129.5658570 145.0483930 191.6310510
 144.6943350 149.0488010 187.7081340 144.5842630 148.8944050 188.6463610
 145.4550940 148.5208950 187.4656750 143.0409070 144.9882140 194.1664340
 143.6781290 145.6016280 194.5323530 143.1883960 145.0242800 193.2213570
 145.5833620 146.8795930 180.9487480 146.5082930 146.7477110 180.7405770
 145.5609410 146.9588750 181.9023930 145.6572110 147.6506590 183.5744190
 144.8623610 147.5851710 184.1037100 145.8615390 148.5857230 183.5629540
 142.5990530 161.6898140 187.5682580 143.1949600 161.3682710 186.8917000
 142.8568680 161.2169960 188.3595850 128.8988730 144.9496450 193.5520020
 128.5503550 145.4060270 194.3178200 128.5676430 144.0553580 193.6342450
 130.5053100 158.1216050 197.7173210 130.4622730 157.7508960 198.5987670
 130.6364110 159.0593620 197.8575030 134.2059130 159.6775640 193.3182930
 133.9650490 159.9450200 192.4313450 135.1461770 159.8481370 193.3733790
 136.4113550 146.1408330 197.0739440 136.3502440 146.7330160 197.8234850
 137.3513930 146.0334290 196.9289700 139.0488110 145.7978390 196.7131730
 139.6628520 146.1157680 196.0512810 139.5937670 145.3126980 197.3327590
 145.4663290 161.6970020 194.1193570 144.9721570 162.0938890 193.4020700
 144.8576580 161.0719230 194.5130850 129.5709370 144.4772650 196.8270790
 130.1192360 144.2960700 196.0636900 129.6364680 143.6866760 197.3627100
 130.3441130 161.0678300 194.8370990 129.7501450 160.9363000 195.5761030
 130.3364970 160.2316440 194.3713090 139.7896150 144.3610530 193.0401020
 138.9155990 144.6945640 192.8373950 139.6806900 143.8883710 193.8652890
 140.6968130 146.5681400 194.4242740 140.3681490 145.7533160 194.0444470
 141.6450430 146.5251210 194.3008430 143.1502740 162.3393440 191.3980310
 142.6905710 163.0909250 191.0238330 142.5215200 161.6199910 191.3395110
 129.9753360 158.4336680 193.7879030 129.2487420 157.8141970 193.7204980
 130.0362510 158.8277290 192.9177110 133.5798460 160.6481680 190.5728440
 134.0963480 160.0369040 190.0476700 134.2295840 161.1510460 191.0639450
 136.3193960 161.5390170 191.3997420 136.6071770 161.2844470 190.5230430
 136.8317180 160.9867530 191.9902990 137.5370970 145.2780370 191.9793930
 136.7542760 145.7525870 192.2590690 137.2433900 144.3735200 191.8707110
 142.0892040 145.9803470 190.0243020 142.5300130 145.9248570 189.1764620
 141.8199630 146.8961480 190.0953200 143.9530610 145.6118710 188.0351840
 143.8919010 144.6679930 187.8882860 144.7322640 145.7198800 188.5805300
 128.2583360 161.7511070 186.9975790 128.0905400 161.1181750 187.6957680
 127.3917870 161.9570470 186.6469980 128.8811380 145.5827850 184.5007650
 129.6390740 145.6956730 183.9271680 128.4188550 146.4197050 184.4551080
 135.4225190 147.6967120 187.4909960 134.6099700 147.3224010 187.1505840
 135.9266830 146.9412200 187.7931150 139.9250170 144.3609570 188.7293030
 140.5279540 144.9329780 189.2041550 139.1843160 144.9249010 188.5066930
 143.0684770 144.7631130 184.0033310 143.2635400 145.6614580 184.2700740
 142.2814640 144.5318210 184.4966260 129.8646060 160.4444300 184.4425930
 129.3393680 160.8252330 183.7387890 129.7890640 161.0695070 185.1635640
 131.2536530 146.1091900 183.0409620 131.7829290 145.3221700 182.9117570
 131.8864850 146.7883090 183.2745150 133.4474370 145.8467040 186.0955010
 132.8177110 145.1454350 186.2625140 132.9079510 146.6071170 185.8788170
 136.3866320 162.4606270 198.7665620 137.3133630 162.2250540 198.8101580
 136.3716750 163.2878270 198.2851650 144.6211380 162.0031840 185.7639870
 144.7963570 161.3169580 185.1200790 143.9232950 162.5278890 185.3716540
 133.5729930 145.1251020 198.5307500 133.2914200 145.6284620 197.7668320
 133.9549630 144.3272770 198.1649630 132.4639030 162.3926680 183.3175180
 133.1957850 162.1085960 182.7699070 132.7232700 162.1539960 184.2074560
 131.6253820 158.5091410 183.3221510 130.9962700 158.9776510 183.8707340
 131.7401650 157.6640630 183.7567700 140.1745390 144.5404600 199.1087970
 140.0610840 144.8599210 200.0039490 140.9915130 144.9417110 198.8125250
 142.9543880 161.6876130 198.5906660 143.7469200 161.1925360 198.3832620
 143.2477030 162.3666270 199.1982270 139.0803540 152.5597070 169.4722710
 138.9997590 151.6451680 169.2014420 138.6667960 153.0564140 168.7662420
 137.2121580 154.3376090 171.3531980 136.4363680 153.8576530 171.6430550
 137.8634510 153.6581740 171.1788140 131.2287410 154.6495900 172.2307740
 130.3972290 154.3944610 172.6304250 131.8368390 154.7206670 172.9665660
 141.2329010 158.7436280 170.1331110 140.7710540 157.9723520 170.4618280
 142.0454560 158.7702350 170.6383560 131.2088670 158.6835990 172.4265760
 131.5116710 157.7933730 172.2475980 131.9532260 159.2406210 172.1988010
 129.6379360 149.6097790 166.0150130 128.7496060 149.9513760 165.9130010
 129.9220550 149.4098110 165.1230960 127.6012370 152.2103440 171.8989830
 128.1728480 151.4425640 171.8993470 127.6013910 152.5092200 170.9896440
 137.4592320 161.0294290 169.7535100 136.8403760 161.4851790 169.1829540
 138.3144100 161.1845750 169.3524800 136.6530570 157.0133280 171.3602140
 136.5838850 156.0723220 171.1991270 137.4150430 157.1034690 171.9324710
 128.8437240 147.6187800 173.6858760 128.6640080 146.7213550 173.9661520
 128.4417320 148.1659670 174.3605710 137.6835740 149.8203660 171.5871070
 138.0600560 148.9475540 171.4744740 137.5855250 150.1562360 170.6961510
 131.8140750 148.1929290 167.0488510 131.9207500 149.0933020 167.3557270
 130.9033110 148.1447260 166.7583160 141.4659860 147.3154100 168.5199410
 142.2869480 146.8250670 168.5624890 141.4993940 147.9051760 169.2731250
 129.4623910 150.1148300 172.2941100 130.1434020 150.3786670 172.9128500
 129.1471960 149.2749170 172.6279110 133.6548480 151.1615660 171.3813690
 134.1626700 151.6596630 172.0218710 134.1861720 150.3850860 171.2053050
 145.7559410 149.3320850 175.0843040 145.0511580 149.7202560 174.5658150
 146.0217330 150.0271140 175.6863970 131.9384580 145.8014220 175.6477110
 131.9403020 146.3186610 174.8423010 131.1088890 145.3244400 175.6247040
 138.3255670 155.9133530 167.1467010 137.7072940 156.3782980 166.5829730
 138.8378920 156.6061010 167.5636520 133.1887430 155.4409400 173.8250610
 132.8556810 156.0678320 174.4671680 133.3654110 155.9671280 173.0452280
 141.7021340 149.2554480 171.2926950 140.9976910 149.5439370 171.8730060
 142.0633500 150.0654590 170.9326510 131.6199910 147.5124180 173.6547560
 131.9616720 148.3566230 173.3601430 130.6815720 147.6607920 173.7712900
 132.4006530 157.4090200 175.6399790 133.0180530 158.0841280 175.3584240
 131.5399650 157.8178180 175.5487290 127.6938870 156.5990060 164.5206640
 127.3166850 157.0877160 163.7891540 127.9511940 157.2715340 165.1513170
 143.3184120 158.8729610 173.5554430 142.6347640 159.5428720 173.5471100
 143.8578410 159.0710260 172.7899290 144.7708260 148.7009270 171.6836160
 143.8233170 148.7348250 171.8151590 145.0958250 149.5148220 172.0685520
 135.3027800 145.0006450 169.9792150 135.6102780 144.4453340 169.2627650
 134.3728500 145.1350910 169.7965140 140.8542860 160.7173740 172.2699610
 140.8670020 160.3136030 171.4021870 140.3018080 161.4921030 172.1661040
 142.1488280 157.4389960 167.3589780 142.0384610 156.4964290 167.4839200
 142.1456530 157.8005600 168.2452540 140.2528300 155.6203580 173.5982220
 140.6697090 155.4063690 172.7635680 140.9768120 155.8776370 174.1690840
 137.6908560 153.0655280 166.7152270 136.7637840 152.9992660 166.9440740
 137.8433380 154.0035410 166.6007510 137.6777640 149.3372280 163.7119430
 136.7381310 149.4986240 163.7971890 137.9960900 150.0557960 163.1655420
 144.1990400 154.0190800 173.6898460 143.3709030 154.0883890 173.2148590
 144.7940880 154.6045110 173.2214290 141.7205850 154.6275580 167.2187520
 141.1018270 154.2895130 166.5713820 141.7030300 153.9835340 167.9266710
 141.1632410 150.8060120 174.6353330 140.7503590 151.6313830 174.8893320
 140.4308360 150.2205160 174.4429690 133.2965200 153.5920020 169.4972000
 132.8922200 152.8797270 169.0017900 133.3828320 153.2473260 170.3860040
 133.7646900 157.2787580 171.6611210 133.4675190 156.6733050 170.9818990
 134.7146720 157.3164890 171.5500570 132.0093820 150.3663230 173.2771040
 132.5608410 150.4758570 172.5024290 132.5237330 150.7400830 173.9926270
 141.8532510 160.8519450 175.3234310 141.3763070 161.6591640 175.1306920
 141.1694300 160.1997780 175.4760520 132.8565330 157.0169270 178.3119010
 131.9593860 157.2409240 178.5592410 132.8818200 157.1404210 177.3630410
 139.8970550 153.8662390 164.2260270 140.3363830 153.0284820 164.0798090
 140.6098970 154.4991790 164.3124410 131.6836550 153.8882590 176.8876380
 131.5444320 154.7605390 177.2563780 130.8017910 153.5455400 176.7424320
 138.0065930 158.8058460 168.1941510 138.4461840 159.5482790 167.7796900
 137.9452820 159.0485030 169.1180470 133.4816900 159.8304290 179.0961530
 133.4532330 160.2347240 178.2289960 133.3181870 158.9014650 178.9333130
 143.4787690 145.1205200 162.5401310 143.1660350 145.2132030 163.4400380
 144.2400160 145.6986230 162.4898740 129.9969830 152.4865000 166.9978650
 129.8767430 153.2127090 166.3859920 129.6870720 151.7167910 166.5206560
 145.4331720 160.6131390 180.3925700 145.9091440 161.0914280 181.0714780
 146.0538880 160.5448880 179.6671200 127.6355200 155.6580140 172.8047290
 127.7135620 155.7928910 171.8603010 128.2496880 154.9496030 172.9975410
 128.8802830 157.3580330 169.2153470 128.4730910 157.4994920 168.3607070
 129.7715840 157.0740490 169.0124680 144.8364970 157.8044240 177.5525710
 144.9628030 157.5656120 176.6342890 144.8786350 156.9728780 178.0247790
 138.6981710 161.5072240 176.1220520 139.2126380 161.4180250 176.9242950
 137.8550790 161.8531940 176.4148430 140.6736110 161.7927580 165.5504520
 140.5137250 161.5030520 166.4486350 140.5082820 161.0167710 165.0149750
 133.1524490 161.5726110 167.3276140 132.9766970 160.6561650 167.1143940
 132.2980230 161.9313400 167.5673940 140.3762240 159.3015140 164.1102520
 139.6827400 159.2992430 163.4504800 141.1185100 158.8774460 163.6796690
 139.9412170 160.9277850 168.1851010 140.3969120 160.1467230 168.4989630
 140.2804690 161.6384670 168.7292190 144.6888980 149.8576700 178.5175450
 144.0733250 150.3656370 177.9890910 144.3685400 148.9575030 178.4601390
 127.6914720 156.6994310 175.3441750 127.8545760 156.2299670 174.5261120
 128.1567170 156.1917870 176.0090590 132.4633490 145.8300070 170.3802320
 132.0201640 146.6109610 170.0486840 133.0218480 146.1529960 171.0873260
 136.7503300 148.6968590 175.9837640 136.2882670 148.9051610 176.7957580
 136.3481410 147.8827940 175.6808310 141.7507810 149.9177540 177.1134300
 140.9001400 149.6183290 177.4343370 141.5909600 150.1619550 176.2018120
 138.8457520 151.4179290 179.2133090 139.1710930 150.5843040 178.8735320
 139.6337850 151.9407810 179.3611420 135.5792310 145.4510770 165.2608150
 134.9546490 145.4470640 165.9861460 135.4922430 144.5841730 164.8644120
 134.5009390 146.3747400 172.2391920 134.7981720 147.2810230 172.1583940
 135.0494950 145.8866180 171.6251490 132.2547710 150.9533640 168.1083570
 132.0288630 150.7370810 169.0130190 131.4740240 151.3862100 167.7629540
 139.4845470 150.9597010 166.7074220 138.8854360 151.6832810 166.5237840
 140.0325080 150.8973790 165.9250670 134.6946920 151.8519220 178.7743840
 134.5990520 150.9113950 178.6244240 135.5378900 152.0734290 178.3791910
 138.0910340 149.5960550 168.7377500 138.4839910 149.9132750 167.9246190
 138.4527190 148.7172430 168.8522020 129.8257460 148.2632890 176.9277620
 129.4320850 149.1108100 177.1350400 129.1375860 147.6259260 177.1186260
 136.4002510 148.3467860 179.9974360 135.7100830 148.1540060 180.6320450
 137.1434810 148.6302500 180.5298660 127.1274510 146.1861350 170.9607700
 126.8387560 146.7564210 171.6732680 127.8720270 145.7065800 171.3238930
 127.3144740 150.1281470 162.1710420 127.2319410 151.0712230 162.3125410
 126.9627800 149.9856380 161.2922770 138.6765480 152.1866300 172.8328280
 137.9446600 152.6953110 173.1818380 138.2789820 151.3696280 172.5317060
 135.1142870 148.8620500 171.2380770 135.1178930 148.4210450 170.3885310
 136.0093990 149.1837830 171.3452590 130.9645250 148.7446990 170.1974980
 130.6245300 149.2222220 170.9542030 130.2022570 148.2912110 169.8376080
 135.1763020 149.8632580 164.2287530 135.2975840 149.8219060 165.1773350
 134.7911530 150.7256730 164.0734260 139.1391390 147.6399980 172.2451220
 139.1564130 148.0908630 173.0893070 138.8906970 146.7405620 172.4584660
 134.1884520 152.1733720 163.6270830 133.6201420 151.7251970 163.0006740
 134.8973520 152.5326500 163.0935980 142.5662140 145.0532160 178.0837600
 142.8907910 144.3221820 178.6095580 142.6018650 144.7345800 177.1818590
 129.2653700 156.0745740 177.5037560 128.8808490 155.4339410 178.1020520
 129.5765890 156.7781860 178.0732290 135.4150840 152.9222280 172.9846180
 135.7820970 152.4480850 173.7307520 135.2255900 153.7963850 173.3254520
 128.2791330 147.6665970 169.1139650 127.9938250 147.3021640 169.9518270
 128.2170190 146.9346430 168.5002790 133.2050210 151.9630920 175.3030390
 132.9007280 152.8422900 175.5280750 134.1596670 152.0230710 175.3387830
 131.7332000 156.1691910 165.8997240 130.9594260 155.6289530 165.7395960
 132.4626630 155.6498520 165.5615000 142.4919980 155.1657270 171.6923630
 143.2119100 155.6612560 171.3019740 142.2901800 154.4875160 171.0477500
 137.9529920 146.5595230 165.8353020 137.1394530 146.0608400 165.7598330
 137.7591870 147.3993480 165.4189370 137.8738780 155.2366330 177.5792630
 137.8076090 154.3162000 177.3250220 137.2443920 155.3341770 178.2937270
 140.6678310 150.9314880 164.1315180 141.5557930 151.2432110 163.9566520
 140.6383400 150.0587130 163.7395760 131.7769400 155.8372290 169.5376050
 132.2948070 155.0340550 169.4832940 131.3253420 155.7751430 170.3792880
 136.6638900 157.1038570 164.8103350 137.0054600 157.8480800 164.3146670
 135.8351610 157.4169690 165.1728180 129.2613940 152.8033660 176.4501750
 128.9028880 153.4687510 177.0375090 128.9668500 151.9717210 176.8214370
 132.4627060 153.2617900 179.3341300 132.1627200 153.4075080 178.4369120
 133.2338300 152.7023190 179.2414690 137.8055510 158.0586900 177.3296430
 137.8200050 157.1267860 177.1115340 137.0980610 158.1446660 177.9686200
 142.9392580 152.2426720 163.5995040 142.8556300 152.6740940 162.7491480
 143.6586770 152.7025070 164.0321860 144.0166720 154.6994240 176.6765010
 143.2914910 155.2923020 176.4794400 144.5442180 154.6917780 175.8778380
 143.9679830 159.0968980 166.3277170 143.3255990 158.4424600 166.6020890
 143.5810490 159.5024070 165.5517840 139.5466310 156.4254410 170.1748860
 139.8990130 155.8282540 169.5150230 138.6628640 156.0998640 170.3457110
 135.6329590 157.1852100 167.5819270 136.3200720 157.7321310 167.9626860
 134.8462010 157.7292830 167.6168880 127.7721990 152.8024920 163.0736350
 128.6416840 153.0849720 163.3572270 127.2812310 153.6160790 162.9585160
 134.9356800 154.1898130 167.1944630 135.3919580 155.0003380 167.4204820
 134.5845010 153.8721270 168.0263120 137.2389410 159.7004470 174.4236930
 137.8831630 159.9063850 175.1010350 137.6018850 158.9392870 173.9707780
 130.8368580 144.5335780 167.6667150 130.7083210 144.5253680 168.6152070
 130.0130600 144.8718870 167.3158160 138.5121490 157.7036820 173.1414380
 139.1543720 157.0029980 173.2546550 139.0370840 158.4835260 172.9611270
 142.3577210 157.9885440 162.8653520 142.1314790 157.2715880 163.4578160
 141.9673410 157.7397880 162.0275270 140.2859110 158.5031720 176.3450440
 140.6215350 159.0898410 177.0228360 139.3659450 158.3724430 176.5748230
 128.1393240 162.0152300 163.6397980 128.4990880 162.6141640 162.9855250
 127.9985580 162.5612190 164.4133010 127.8362510 146.2926900 177.1273850
 127.1221030 146.4923820 177.7326460 128.2557550 145.5166470 177.4988650
 141.9393460 155.9057380 164.5267680 141.6515160 156.3670070 165.3145560
 142.7345630 155.4455150 164.7951900 128.1235100 160.2807160 178.1140380
 128.2326220 159.3401900 177.9735770 127.4715660 160.5461910 177.4654110
 136.1147690 158.5523050 179.5138500 135.7944560 157.8332290 180.0584190
 135.4406050 159.2278120 179.5874560 134.1561860 159.3983500 164.4571650
 134.1471960 160.1313190 163.8416160 133.2360220 159.1515080 164.5498610
 129.7568500 154.6198390 165.2018410 129.1496450 155.3597290 165.2113710
 130.2317850 154.7097750 164.3756610 139.3301290 148.7849210 174.8775300
 139.6982110 147.9644420 175.2054870 138.4699490 148.8451100 175.2930950
 142.6963320 147.7406150 165.6862860 142.0676480 147.8451820 164.9721090
 142.2015240 147.9602930 166.4756740 137.1421460 159.4611740 163.1196840
 137.2433440 159.2575730 162.1898820 136.2423200 159.2070020 163.3244620
 134.6647350 150.0192100 167.1020740 133.9563500 150.4878440 167.5434350
 134.9491830 149.3614110 167.7365930 136.2903280 151.4388800 175.1013270
 136.7888530 151.9134620 175.7665120 136.4326230 150.5152320 175.3083300
 138.6962780 146.7442760 168.5416530 138.5730560 146.7628890 167.5926040
 139.6447340 146.7921700 168.6614930 135.7839570 161.9798060 167.8144510
 136.0381070 161.9419450 166.8923880 134.8352050 161.8531390 167.8072760
 132.8682370 148.3277180 164.4771450 133.7172900 148.7647330 164.4111640
 132.5013640 148.6397440 165.3043510 143.4970140 147.6556760 175.9441660
 142.9943740 148.3962160 176.2835470 144.3126800 148.0440760 175.6278450
 141.7892150 152.8989940 169.3903020 140.8482290 152.9140170 169.5650710
 142.1036220 152.1125900 169.8363320 131.7673790 154.5809540 162.9506980
 132.5337060 154.4690900 163.5132410 131.8448480 153.8847510 162.2983750
 130.4620550 152.0134610 163.6339870 130.5424140 151.0662120 163.7457270
 131.3540300 152.3441490 163.7400530 143.7917730 160.0698790 171.0657280
 143.9165150 160.8929960 171.5381090 144.6583290 159.8589520 170.7181430
 131.2635260 162.1630000 170.7374410 131.9997740 161.6145460 171.0082980
 131.6476180 163.0286010 170.5980400 128.1480740 158.2303570 166.6115920
 127.2220520 158.4724710 166.6021330 128.6137170 159.0577830 166.4900670
 130.2693540 161.3476070 179.9259990 131.0706270 161.6688120 180.3395390
 129.7545360 160.9871650 180.6479900 134.3737570 161.3360310 162.5599980
 135.1666180 161.6249140 162.1081770 133.8541920 160.9052480 161.8812460
 139.1058170 157.4555940 179.8735400 138.4996330 157.4787540 179.1331150
 138.8012280 156.7238980 180.4102650 140.5358540 161.1836230 178.4844810
 141.4880290 161.0994250 178.4345050 140.3886760 161.8477940 179.1578600
 143.4267740 160.5630440 163.9836720 143.1409250 160.1495580 163.1690900
 143.2287290 161.4918150 163.8637240 127.9891350 153.8349530 178.8696040
 128.4930370 153.2556810 179.4412270 127.2498770 154.1189760 179.4072410
 134.8914970 156.5563720 162.4242330 134.7865610 155.9416070 163.1503710
 134.7239190 156.0329610 161.6405340 135.0429290 155.2420520 178.4031560
 134.2774960 155.8105520 178.3186230 135.2245250 154.9496730 177.5099790
 138.1317700 155.6183750 163.0284320 137.5827800 156.0653050 163.6727060
 138.7536960 155.1133000 163.5521990 142.1852640 156.9725850 178.9606580
 142.9262110 157.3101610 178.4574040 141.4225320 157.1417910 178.4076350
 130.0214430 151.9779120 179.7646110 130.0619770 151.6792990 180.6731340
 130.8759930 152.3786730 179.6053630 133.7992820 154.5774670 164.9249620
 134.2209240 154.4114540 165.7681010 133.9243660 153.7674900 164.4304760
 131.9620240 150.5571220 177.7320600 131.4316700 150.0662170 177.1043940
 132.6308310 150.9855420 177.1978530 136.3120460 153.6012280 162.1726720
 136.8326120 152.8861300 161.8067870 136.9588860 154.2398150 162.4727230
 140.8598300 155.0240680 177.4961790 141.2739320 155.1785760 178.3452210
 139.9249300 155.1495900 177.6587570 141.3320470 152.3636840 179.5000940
 141.9141240 151.6089160 179.4121420 141.5082240 152.8944280 178.7232420
 132.4492540 147.5233590 177.8117890 132.3549410 146.9054340 177.0868760
 131.8689930 148.2499880 177.5847800 135.2153980 146.0806830 174.8445280
 134.7671280 146.1031090 173.9990830 134.5819180 145.6825850 175.4415580
 135.6213530 154.9761160 175.4657720 136.0401640 155.8193890 175.2933960
 134.7022160 155.1133200 175.2364500 137.9577430 152.7077340 176.8495560
 138.0773640 152.1118480 177.5890400 138.8171430 152.7447030 176.4296860
 140.2965330 153.2614530 175.4258070 139.7700550 153.7857150 174.8223210
 140.6396670 153.8941920 176.0567800 132.6951720 150.6507900 161.8707780
 132.4940780 149.7875260 162.2321120 132.5243770 150.5641260 160.9329380
 133.4720950 161.2814170 176.5815450 132.9342040 162.0060230 176.2624150
 133.7254910 160.8044510 175.7912790 134.7246200 149.2498690 178.1071380
 135.3145890 148.9414540 178.7949200 133.9066440 148.7778440 178.2631280
 139.5439630 148.8664500 178.3404400 138.8555150 148.2046040 178.2754390
 140.2645650 148.4202770 178.7852860 140.1740030 145.4616130 164.3994660
 140.4542320 144.6184030 164.7554080 139.4005760 145.6939240 164.9133410
 131.4934520 147.7508520 161.8585660 131.7960420 147.7575950 160.9504810
 132.2329110 147.4006380 162.3553320 136.3283160 162.5165380 176.8402100
 136.2541860 163.4200520 177.1474470 135.4262000 162.1977280 176.8124170
 134.7119450 146.6943140 162.8441860 134.3641450 146.0167130 162.2644310
 134.9132220 146.2332650 163.6585250 136.8768490 161.6823890 164.4628460
 137.7719280 162.0208860 164.4847220 136.9086120 160.9603300 163.8352740
 130.5164650 157.0550940 162.6915460 130.9539520 157.5980610 163.3473040
 131.0012380 156.2297890 162.7011800 127.7310450 159.8439970 170.1435720
 128.0613460 158.9761030 169.9114360 128.1601450 160.0498490 170.9740680
 132.3272370 158.1748980 167.8037690 132.0267910 158.0513950 168.7041600
 132.2209860 157.3157570 167.3953420 128.2200660 160.7110560 172.8817350
 127.7831650 160.8911360 173.7141500 128.7878340 161.4685180 172.7399070
 143.8562840 160.2127560 177.1694660 143.2564830 160.2720120 176.4258580
 143.9856740 159.2732540 177.2991510 145.0964290 157.9545380 162.5064370
 144.2657250 158.0222030 162.9771600 145.2736120 158.8449500 162.2031230
 144.5520750 154.6992860 165.0098570 145.3139660 155.2689510 165.1158260
 144.5675120 154.1320060 165.7806880 128.0525090 153.2230790 169.2406230
 127.3973930 152.9542430 168.5965930 128.8903040 153.1135270 168.7908210
 145.5580720 155.5542960 169.8540500 145.9289550 154.7710280 169.4476470
 146.1982650 156.2432060 169.6757800 142.5414480 156.9379540 175.2670820
 141.7274320 157.3676700 175.5296610 142.9488680 157.5497950 174.6539870
 144.6039920 154.9927230 162.1671090 144.8788760 155.9006110 162.0390310
 144.4150660 154.9289760 163.1033080 141.0015530 148.0172080 163.4624720
 141.4200410 147.8303060 162.6221380 140.6951590 147.1651130 163.7727650
 144.5005260 152.9296220 167.1600520 144.1248860 152.1624150 166.7281810
 143.7708380 153.3118920 167.6475450 129.0901020 153.6083360 173.7809570
 129.4574060 153.5210760 174.6605590 128.5211840 152.8449910 173.6816430
 143.8904880 152.0767740 176.7940040 143.6590970 151.8480490 175.8937990
 144.1509430 152.9967290 176.7484930 128.6417020 150.5192450 177.6867990
 127.7473070 150.4859210 178.0261700 129.1814570 150.7179240 178.4519240
 142.3292950 147.3024170 179.5719740 143.2063130 147.3107570 179.9553740
 142.3413790 146.5655010 178.9612090 127.2663170 150.4329720 165.1831560
 126.3627250 150.6959920 165.0083220 127.7503790 150.7040890 164.4031520
 143.7756220 151.1553710 170.4607760 144.2993700 150.6616360 169.8297930
 144.3615640 151.2904070 171.2055330 143.9545940 151.2393580 173.9827310
 143.0048650 151.2057120 174.0972300 144.1358950 152.1493690 173.7477080
 129.8090380 149.4895260 163.0925940 130.5182080 149.0678480 162.6073220
 129.0930320 149.5570490 162.4609290 129.4564540 145.5434590 162.1328590
 130.1792670 146.0843530 162.4509810 129.7289060 145.2698010 161.2570130
 143.2656190 150.4127060 166.4000170 143.7615310 150.1797930 167.1849050
 143.0672260 149.5738900 165.9837810 129.1456730 144.7940780 172.0351210
 129.7932920 144.2438160 171.5946370 129.5658570 145.0483930 172.8567020
 144.6943350 149.0488010 168.9337850 144.5842630 148.8944050 169.8720120
 145.4550940 148.5208950 168.6913260 143.0409070 144.9882140 175.3920850
 143.6781290 145.6016280 175.7580040 143.1883960 145.0242800 174.4470080
 145.5833620 146.8795930 162.1743990 146.5082930 146.7477110 161.9662280
 145.5609410 146.9588750 163.1280440 145.6572110 147.6506590 164.8000700
 144.8623610 147.5851710 165.3293610 145.8615390 148.5857230 164.7886050
 142.5990530 161.6898140 168.7939090 143.1949600 161.3682710 168.1173510
 142.8568680 161.2169960 169.5852360 128.8988730 144.9496450 174.7776530
 128.5503550 145.4060270 175.5434710 128.5676430 144.0553580 174.8598960
 130.5053100 158.1216050 178.9429720 130.4622730 157.7508960 179.8244180
 130.6364110 159.0593620 179.0831540 134.2059130 159.6775640 174.5439440
 133.9650490 159.9450200 173.6569960 135.1461770 159.8481370 174.5990300
 136.4113550 146.1408330 178.2995950 136.3502440 146.7330160 179.0491360
 137.3513930 146.0334290 178.1546210 139.0488110 145.7978390 177.9388240
 139.6628520 146.1157680 177.2769320 139.5937670 145.3126980 178.5584100
 145.4663290 161.6970020 175.3450080 144.9721570 162.0938890 174.6277210
 144.8576580 161.0719230 175.7387360 129.5709370 144.4772650 178.0527300
 130.1192360 144.2960700 177.2893410 129.6364680 143.6866760 178.5883610
 130.3441130 161.0678300 176.0627500 129.7501450 160.9363000 176.8017540
 130.3364970 160.2316440 175.5969600 139.7896150 144.3610530 174.2657530
 138.9155990 144.6945640 174.0630460 139.6806900 143.8883710 175.0909400
 140.6968130 146.5681400 175.6499250 140.3681490 145.7533160 175.2700980
 141.6450430 146.5251210 175.5264940 143.1502740 162.3393440 172.6236820
 142.6905710 163.0909250 172.2494840 142.5215200 161.6199910 172.5651620
 129.9753360 158.4336680 175.0135540 129.2487420 157.8141970 174.9461490
 130.0362510 158.8277290 174.1433620 133.5798460 160.6481680 171.7984950
 134.0963480 160.0369040 171.2733210 134.2295840 161.1510460 172.2895960
 136.3193960 161.5390170 172.6253930 136.6071770 161.2844470 171.7486940
 136.8317180 160.9867530 173.2159500 137.5370970 145.2780370 173.2050440
 136.7542760 145.7525870 173.4847200 137.2433900 144.3735200 173.0963620
 142.0892040 145.9803470 171.2499530 142.5300130 145.9248570 170.4021130
 141.8199630 146.8961480 171.3209710 143.9530610 145.6118710 169.2608350
 143.8919010 144.6679930 169.1139370 144.7322640 145.7198800 169.8061810
 128.2583360 161.7511070 168.2232300 128.0905400 161.1181750 168.9214190
 127.3917870 161.9570470 167.8726490 128.8811380 145.5827850 165.7264160
 129.6390740 145.6956730 165.1528190 128.4188550 146.4197050 165.6807590
 135.4225190 147.6967120 168.7166470 134.6099700 147.3224010 168.3762350
 135.9266830 146.9412200 169.0187660 139.9250170 144.3609570 169.9549540
 140.5279540 144.9329780 170.4298060 139.1843160 144.9249010 169.7323440
 143.0684770 144.7631130 165.2289820 143.2635400 145.6614580 165.4957250
 142.2814640 144.5318210 165.7222770 129.8646060 160.4444300 165.6682440
 129.3393680 160.8252330 164.9644400 129.7890640 161.0695070 166.3892150
 131.2536530 146.1091900 164.2666130 131.7829290 145.3221700 164.1374080
 131.8864850 146.7883090 164.5001660 133.4474370 145.8467040 167.3211520
 132.8177110 145.1454350 167.4881650 132.9079510 146.6071170 167.1044680
 136.3866320 162.4606270 179.9922130 137.3133630 162.2250540 180.0358090
 136.3716750 163.2878270 179.5108160 144.6211380 162.0031840 166.9896380
 144.7963570 161.3169580 166.3457300 143.9232950 162.5278890 166.5973050
 133.5729930 145.1251020 179.7564010 133.2914200 145.6284620 178.9924830
 133.9549630 144.3272770 179.3906140 132.4639030 162.3926680 164.5431690
 133.1957850 162.1085960 163.9955580 132.7232700 162.1539960 165.4331070
 131.6253820 158.5091410 164.5478020 130.9962700 158.9776510 165.0963850
 131.7401650 157.6640630 164.9824210 140.1745390 144.5404600 180.3344480
 140.0610840 144.8599210 181.2296000 140.9915130 144.9417110 180.0381760
 142.9543880 161.6876130 179.8163170 143.7469200 161.1925360 179.6089130
 143.2477030 162.3666270 180.4238780 139.0803540 152.5597070 150.6979220
 138.9997590 151.6451680 150.4270930 138.6667960 153.0564140 149.9918930
 137.2121580 154.3376090 152.5788490 136.4363680 153.8576530 152.8687060
 137.8634510 153.6581740 152.4044650 131.2287410 154.6495900 153.4564250
 130.3972290 154.3944610 153.8560760 131.8368390 154.7206670 154.1922170
 141.2329010 158.7436280 151.3587620 140.7710540 157.9723520 151.6874790
 142.0454560 158.7702350 151.8640070 131.2088670 158.6835990 153.6522270
 131.5116710 157.7933730 153.4732490 131.9532260 159.2406210 153.4244520
 129.6379360 149.6097790 147.2406640 128.7496060 149.9513760 147.1386520
 129.9220550 149.4098110 146.3487470 127.6012370 152.2103440 153.1246340
 128.1728480 151.4425640 153.1249980 127.6013910 152.5092200 152.2152950
 137.4592320 161.0294290 150.9791610 136.8403760 161.4851790 150.4086050
 138.3144100 161.1845750 150.5781310 136.6530570 157.0133280 152.5858650
 136.5838850 156.0723220 152.4247780 137.4150430 157.1034690 153.1581220
 128.8437240 147.6187800 154.9115270 128.6640080 146.7213550 155.1918030
 128.4417320 148.1659670 155.5862220 137.6835740 149.8203660 152.8127580
 138.0600560 148.9475540 152.7001250 137.5855250 150.1562360 151.9218020
 131.8140750 148.1929290 148.2745020 131.9207500 149.0933020 148.5813780
 130.9033110 148.1447260 147.9839670 141.4659860 147.3154100 149.7455920
 142.2869480 146.8250670 149.7881400 141.4993940 147.9051760 150.4987760
 129.4623910 150.1148300 153.5197610 130.1434020 150.3786670 154.1385010
 129.1471960 149.2749170 153.8535620 133.6548480 151.1615660 152.6070200
 134.1626700 151.6596630 153.2475220 134.1861720 150.3850860 152.4309560
 145.7559410 149.3320850 156.3099550 145.0511580 149.7202560 155.7914660
 146.0217330 150.0271140 156.9120480 131.9384580 145.8014220 156.8733620
 131.9403020 146.3186610 156.0679520 131.1088890 145.3244400 156.8503550
 138.3255670 155.9133530 148.3723520 137.7072940 156.3782980 147.8086240
 138.8378920 156.6061010 148.7893030 133.1887430 155.4409400 155.0507120
 132.8556810 156.0678320 155.6928190 133.3654110 155.9671280 154.2708790
 141.7021340 149.2554480 152.5183460 140.9976910 149.5439370 153.0986570
 142.0633500 150.0654590 152.1583020 131.6199910 147.5124180 154.8804070
 131.9616720 148.3566230 154.5857940 130.6815720 147.6607920 154.9969410
 132.4006530 157.4090200 156.8656300 133.0180530 158.0841280 156.5840750
 131.5399650 157.8178180 156.7743800 127.6938870 156.5990060 145.7463150
 127.3166850 157.0877160 145.0148050 127.9511940 157.2715340 146.3769680
 143.3184120 158.8729610 154.7810940 142.6347640 159.5428720 154.7727610
 143.8578410 159.0710260 154.0155800 144.7708260 148.7009270 152.9092670
 143.8233170 148.7348250 153.0408100 145.0958250 149.5148220 153.2942030
 135.3027800 145.0006450 151.2048660 135.6102780 144.4453340 150.4884160
 134.3728500 145.1350910 151.0221650 140.8542860 160.7173740 153.4956120
 140.8670020 160.3136030 152.6278380 140.3018080 161.4921030 153.3917550
 142.1488280 157.4389960 148.5846290 142.0384610 156.4964290 148.7095710
 142.1456530 157.8005600 149.4709050 140.2528300 155.6203580 154.8238730
 140.6697090 155.4063690 153.9892190 140.9768120 155.8776370 155.3947350
 137.6908560 153.0655280 147.9408780 136.7637840 152.9992660 148.1697250
 137.8433380 154.0035410 147.8264020 137.6777640 149.3372280 144.9375940
 136.7381310 149.4986240 145.0228400 137.9960900 150.0557960 144.3911930
 144.1990400 154.0190800 154.9154970 143.3709030 154.0883890 154.4405100
 144.7940880 154.6045110 154.4470800 141.7205850 154.6275580 148.4444030
 141.1018270 154.2895130 147.7970330 141.7030300 153.9835340 149.1523220
 141.1632410 150.8060120 155.8609840 140.7503590 151.6313830 156.1149830
 140.4308360 150.2205160 155.6686200 133.2965200 153.5920020 150.7228510
 132.8922200 152.8797270 150.2274410 133.3828320 153.2473260 151.6116550
 133.7646900 157.2787580 152.8867720 133.4675190 156.6733050 152.2075500
 134.7146720 157.3164890 152.7757080 132.0093820 150.3663230 154.5027550
 132.5608410 150.4758570 153.7280800 132.5237330 150.7400830 155.2182780
 141.8532510 160.8519450 156.5490820 141.3763070 161.6591640 156.3563430
 141.1694300 160.1997780 156.7017030 132.8565330 157.0169270 159.5375520
 131.9593860 157.2409240 159.7848920 132.8818200 157.1404210 158.5886920
 139.8970550 153.8662390 145.4516780 140.3363830 153.0284820 145.3054600
 140.6098970 154.4991790 145.5380920 131.6836550 153.8882590 158.1132890
 131.5444320 154.7605390 158.4820290 130.8017910 153.5455400 157.9680830
 138.0065930 158.8058460 149.4198020 138.4461840 159.5482790 149.0053410
 137.9452820 159.0485030 150.3436980 133.4816900 159.8304290 160.3218040
 133.4532330 160.2347240 159.4546470 133.3181870 158.9014650 160.1589640
 143.4787690 145.1205200 143.7657820 143.1660350 145.2132030 144.6656890
 144.2400160 145.6986230 143.7155250 129.9969830 152.4865000 148.2235160
 129.8767430 153.2127090 147.6116430 129.6870720 151.7167910 147.7463070
 145.4331720 160.6131390 161.6182210 145.9091440 161.0914280 162.2971290
 146.0538880 160.5448880 160.8927710 127.6355200 155.6580140 154.0303800
 127.7135620 155.7928910 153.0859520 128.2496880 154.9496030 154.2231920
 128.8802830 157.3580330 150.4409980 128.4730910 157.4994920 149.5863580
 129.7715840 157.0740490 150.2381190 144.8364970 157.8044240 158.7782220
 144.9628030 157.5656120 157.8599400 144.8786350 156.9728780 159.2504300
 138.6981710 161.5072240 157.3477030 139.2126380 161.4180250 158.1499460
 137.8550790 161.8531940 157.6404940 140.6736110 161.7927580 146.7761030
 140.5137250 161.5030520 147.6742860 140.5082820 161.0167710 146.2406260
 133.1524490 161.5726110 148.5532650 132.9766970 160.6561650 148.3400450
 132.2980230 161.9313400 148.7930450 140.3762240 159.3015140 145.3359030
 139.6827400 159.2992430 144.6761310 141.1185100 158.8774460 144.9053200
 139.9412170 160.9277850 149.4107520 140.3969120 160.1467230 149.7246140
 140.2804690 161.6384670 149.9548700 144.6888980 149.8576700 159.7431960
 144.0733250 150.3656370 159.2147420 144.3685400 148.9575030 159.6857900
 127.6914720 156.6994310 156.5698260 127.8545760 156.2299670 155.7517630
 128.1567170 156.1917870 157.2347100 132.4633490 145.8300070 151.6058830
 132.0201640 146.6109610 151.2743350 133.0218480 146.1529960 152.3129770
 136.7503300 148.6968590 157.2094150 136.2882670 148.9051610 158.0214090
 136.3481410 147.8827940 156.9064820 141.7507810 149.9177540 158.3390810
 140.9001400 149.6183290 158.6599880 141.5909600 150.1619550 157.4274630
 138.8457520 151.4179290 160.4389600 139.1710930 150.5843040 160.0991830
 139.6337850 151.9407810 160.5867930 135.5792310 145.4510770 146.4864660
 134.9546490 145.4470640 147.2117970 135.4922430 144.5841730 146.0900630
 134.5009390 146.3747400 153.4648430 134.7981720 147.2810230 153.3840450
 135.0494950 145.8866180 152.8508000 132.2547710 150.9533640 149.3340080
 132.0288630 150.7370810 150.2386700 131.4740240 151.3862100 148.9886050
 139.4845470 150.9597010 147.9330730 138.8854360 151.6832810 147.7494350
 140.0325080 150.8973790 147.1507180 134.6946920 151.8519220 160.0000350
 134.5990520 150.9113950 159.8500750 135.5378900 152.0734290 159.6048420
 138.0910340 149.5960550 149.9634010 138.4839910 149.9132750 149.1502700
 138.4527190 148.7172430 150.0778530 129.8257460 148.2632890 158.1534130
 129.4320850 149.1108100 158.3606910 129.1375860 147.6259260 158.3442770
 136.4002510 148.3467860 161.2230870 135.7100830 148.1540060 161.8576960
 137.1434810 148.6302500 161.7555170 127.1274510 146.1861350 152.1864210
 126.8387560 146.7564210 152.8989190 127.8720270 145.7065800 152.5495440
 127.3144740 150.1281470 143.3966930 127.2319410 151.0712230 143.5381920
 126.9627800 149.9856380 142.5179280 138.6765480 152.1866300 154.0584790
 137.9446600 152.6953110 154.4074890 138.2789820 151.3696280 153.7573570
 135.1142870 148.8620500 152.4637280 135.1178930 148.4210450 151.6141820
 136.0093990 149.1837830 152.5709100 130.9645250 148.7446990 151.4231490
 130.6245300 149.2222220 152.1798540 130.2022570 148.2912110 151.0632590
 135.1763020 149.8632580 145.4544040 135.2975840 149.8219060 146.4029860
 134.7911530 150.7256730 145.2990770 139.1391390 147.6399980 153.4707730
 139.1564130 148.0908630 154.3149580 138.8906970 146.7405620 153.6841170
 134.1884520 152.1733720 144.8527340 133.6201420 151.7251970 144.2263250
 134.8973520 152.5326500 144.3192490 142.5662140 145.0532160 159.3094110
 142.8907910 144.3221820 159.8352090 142.6018650 144.7345800 158.4075100
 129.2653700 156.0745740 158.7294070 128.8808490 155.4339410 159.3277030
 129.5765890 156.7781860 159.2988800 135.4150840 152.9222280 154.2102690
 135.7820970 152.4480850 154.9564030 135.2255900 153.7963850 154.5511030
 128.2791330 147.6665970 150.3396160 127.9938250 147.3021640 151.1774780
 128.2170190 146.9346430 149.7259300 133.2050210 151.9630920 156.5286900
 132.9007280 152.8422900 156.7537260 134.1596670 152.0230710 156.5644340
 131.7332000 156.1691910 147.1253750 130.9594260 155.6289530 146.9652470
 132.4626630 155.6498520 146.7871510 142.4919980 155.1657270 152.9180140
 143.2119100 155.6612560 152.5276250 142.2901800 154.4875160 152.2734010
 137.9529920 146.5595230 147.0609530 137.1394530 146.0608400 146.9854840
 137.7591870 147.3993480 146.6445880 137.8738780 155.2366330 158.8049140
 137.8076090 154.3162000 158.5506730 137.2443920 155.3341770 159.5193780
 140.6678310 150.9314880 145.3571690 141.5557930 151.2432110 145.1823030
 140.6383400 150.0587130 144.9652270 131.7769400 155.8372290 150.7632560
 132.2948070 155.0340550 150.7089450 131.3253420 155.7751430 151.6049390
 136.6638900 157.1038570 146.0359860 137.0054600 157.8480800 145.5403180
 135.8351610 157.4169690 146.3984690 129.2613940 152.8033660 157.6758260
 128.9028880 153.4687510 158.2631600 128.9668500 151.9717210 158.0470880
 132.4627060 153.2617900 160.5597810 132.1627200 153.4075080 159.6625630
 133.2338300 152.7023190 160.4671200 137.8055510 158.0586900 158.5552940
 137.8200050 157.1267860 158.3371850 137.0980610 158.1446660 159.1942710
 142.9392580 152.2426720 144.8251550 142.8556300 152.6740940 143.9747990
 143.6586770 152.7025070 145.2578370 144.0166720 154.6994240 157.9021520
 143.2914910 155.2923020 157.7050910 144.5442180 154.6917780 157.1034890
 143.9679830 159.0968980 147.5533680 143.3255990 158.4424600 147.8277400
 143.5810490 159.5024070 146.7774350 139.5466310 156.4254410 151.4005370
 139.8990130 155.8282540 150.7406740 138.6628640 156.0998640 151.5713620
 135.6329590 157.1852100 148.8075780 136.3200720 157.7321310 149.1883370
 134.8462010 157.7292830 148.8425390 127.7721990 152.8024920 144.2992860
 128.6416840 153.0849720 144.5828780 127.2812310 153.6160790 144.1841670
 134.9356800 154.1898130 148.4201140 135.3919580 155.0003380 148.6461330
 134.5845010 153.8721270 149.2519630 137.2389410 159.7004470 155.6493440
 137.8831630 159.9063850 156.3266860 137.6018850 158.9392870 155.1964290
 130.8368580 144.5335780 148.8923660 130.7083210 144.5253680 149.8408580
 130.0130600 144.8718870 148.5414670 138.5121490 157.7036820 154.3670890
 139.1543720 157.0029980 154.4803060 139.0370840 158.4835260 154.1867780
 142.3577210 157.9885440 144.0910030 142.1314790 157.2715880 144.6834670
 141.9673410 157.7397880 143.2531780 140.2859110 158.5031720 157.5706950
 140.6215350 159.0898410 158.2484870 139.3659450 158.3724430 157.8004740
 128.1393240 162.0152300 144.8654490 128.4990880 162.6141640 144.2111760
 127.9985580 162.5612190 145.6389520 127.8362510 146.2926900 158.3530360
 127.1221030 146.4923820 158.9582970 128.2557550 145.5166470 158.7245160
 141.9393460 155.9057380 145.7524190 141.6515160 156.3670070 146.5402070
 142.7345630 155.4455150 146.0208410 128.1235100 160.2807160 159.3396890
 128.2326220 159.3401900 159.1992280 127.4715660 160.5461910 158.6910620
 136.1147690 158.5523050 160.7395010 135.7944560 157.8332290 161.2840700
 135.4406050 159.2278120 160.8131070 134.1561860 159.3983500 145.6828160
 134.1471960 160.1313190 145.0672670 133.2360220 159.1515080 145.7755120
 129.7568500 154.6198390 146.4274920 129.1496450 155.3597290 146.4370220
 130.2317850 154.7097750 145.6013120 139.3301290 148.7849210 156.1031810
 139.6982110 147.9644420 156.4311380 138.4699490 148.8451100 156.5187460
 142.6963320 147.7406150 146.9119370 142.0676480 147.8451820 146.1977600
 142.2015240 147.9602930 147.7013250 137.1421460 159.4611740 144.3453350
 137.2433440 159.2575730 143.4155330 136.2423200 159.2070020 144.5501130
 134.6647350 150.0192100 148.3277250 133.9563500 150.4878440 148.7690860
 134.9491830 149.3614110 148.9622440 136.2903280 151.4388800 156.3269780
 136.7888530 151.9134620 156.9921630 136.4326230 150.5152320 156.5339810
 138.6962780 146.7442760 149.7673040 138.5730560 146.7628890 148.8182550
 139.6447340 146.7921700 149.8871440 135.7839570 161.9798060 149.0401020
 136.0381070 161.9419450 148.1180390 134.8352050 161.8531390 149.0329270
 132.8682370 148.3277180 145.7027960 133.7172900 148.7647330 145.6368150
 132.5013640 148.6397440 146.5300020 143.4970140 147.6556760 157.1698170
 142.9943740 148.3962160 157.5091980 144.3126800 148.0440760 156.8534960
 141.7892150 152.8989940 150.6159530 140.8482290 152.9140170 150.7907220
 142.1036220 152.1125900 151.0619830 131.7673790 154.5809540 144.1763490
 132.5337060 154.4690900 144.7388920 131.8448480 153.8847510 143.5240260
 130.4620550 152.0134610 144.8596380 130.5424140 151.0662120 144.9713780
 131.3540300 152.3441490 144.9657040 143.7917730 160.0698790 152.2913790
 143.9165150 160.8929960 152.7637600 144.6583290 159.8589520 151.9437940
 131.2635260 162.1630000 151.9630920 131.9997740 161.6145460 152.2339490
 131.6476180 163.0286010 151.8236910 128.1480740 158.2303570 147.8372430
 127.2220520 158.4724710 147.8277840 128.6137170 159.0577830 147.7157180
 130.2693540 161.3476070 161.1516500 131.0706270 161.6688120 161.5651900
 129.7545360 160.9871650 161.8736410 134.3737570 161.3360310 143.7856490
 135.1666180 161.6249140 143.3338280 133.8541920 160.9052480 143.1068970
 139.1058170 157.4555940 161.0991910 138.4996330 157.4787540 160.3587660
 138.8012280 156.7238980 161.6359160 140.5358540 161.1836230 159.7101320
 141.4880290 161.0994250 159.6601560 140.3886760 161.8477940 160.3835110
 143.4267740 160.5630440 145.2093230 143.1409250 160.1495580 144.3947410
 143.2287290 161.4918150 145.0893750 127.9891350 153.8349530 160.0952550
 128.4930370 153.2556810 160.6668780 127.2498770 154.1189760 160.6328920
 134.8914970 156.5563720 143.6498840 134.7865610 155.9416070 144.3760220
 134.7239190 156.0329610 142.8661850 135.0429290 155.2420520 159.6288070
 134.2774960 155.8105520 159.5442740 135.2245250 154.9496730 158.7356300
 138.1317700 155.6183750 144.2540830 137.5827800 156.0653050 144.8983570
 138.7536960 155.1133000 144.7778500 142.1852640 156.9725850 160.1863090
 142.9262110 157.3101610 159.6830550 141.4225320 157.1417910 159.6332860
 130.0214430 151.9779120 160.9902620 130.0619770 151.6792990 161.8987850
 130.8759930 152.3786730 160.8310140 133.7992820 154.5774670 146.1506130
 134.2209240 154.4114540 146.9937520 133.9243660 153.7674900 145.6561270
 131.9620240 150.5571220 158.9577110 131.4316700 150.0662170 158.3300450
 132.6308310 150.9855420 158.4235040 136.3120460 153.6012280 143.3983230
 136.8326120 152.8861300 143.0324380 136.9588860 154.2398150 143.6983740
 140.8598300 155.0240680 158.7218300 141.2739320 155.1785760 159.5708720
 139.9249300 155.1495900 158.8844080 141.3320470 152.3636840 160.7257450
 141.9141240 151.6089160 160.6377930 141.5082240 152.8944280 159.9488930
 132.4492540 147.5233590 159.0374400 132.3549410 146.9054340 158.3125270
 131.8689930 148.2499880 158.8104310 135.2153980 146.0806830 156.0701790
 134.7671280 146.1031090 155.2247340 134.5819180 145.6825850 156.6672090
 135.6213530 154.9761160 156.6914230 136.0401640 155.8193890 156.5190470
 134.7022160 155.1133200 156.4621010 137.9577430 152.7077340 158.0752070
 138.0773640 152.1118480 158.8146910 138.8171430 152.7447030 157.6553370
 140.2965330 153.2614530 156.6514580 139.7700550 153.7857150 156.0479720
 140.6396670 153.8941920 157.2824310 132.6951720 150.6507900 143.0964290
 132.4940780 149.7875260 143.4577630 132.5243770 150.5641260 142.1585890
 133.4720950 161.2814170 157.8071960 132.9342040 162.0060230 157.4880660
 133.7254910 160.8044510 157.0169300 134.7246200 149.2498690 159.3327890
 135.3145890 148.9414540 160.0205710 133.9066440 148.7778440 159.4887790
 139.5439630 148.8664500 159.5660910 138.8555150 148.2046040 159.5010900
 140.2645650 148.4202770 160.0109370 140.1740030 145.4616130 145.6251170
 140.4542320 144.6184030 145.9810590 139.4005760 145.6939240 146.1389920
 131.4934520 147.7508520 143.0842170 131.7960420 147.7575950 142.1761320
 132.2329110 147.4006380 143.5809830 136.3283160 162.5165380 158.0658610
 136.2541860 163.4200520 158.3730980 135.4262000 162.1977280 158.0380680
 134.7119450 146.6943140 144.0698370 134.3641450 146.0167130 143.4900820
 134.9132220 146.2332650 144.8841760 136.8768490 161.6823890 145.6884970
 137.7719280 162.0208860 145.7103730 136.9086120 160.9603300 145.0609250
 130.5164650 157.0550940 143.9171970 130.9539520 157.5980610 144.5729550
 131.0012380 156.2297890 143.9268310 127.7310450 159.8439970 151.3692230
 128.0613460 158.9761030 151.1370870 128.1601450 160.0498490 152.1997190
 132.3272370 158.1748980 149.0294200 132.0267910 158.0513950 149.9298110
 132.2209860 157.3157570 148.6209930 128.2200660 160.7110560 154.1073860
 127.7831650 160.8911360 154.9398010 128.7878340 161.4685180 153.9655580
 143.8562840 160.2127560 158.3951170 143.2564830 160.2720120 157.6515090
 143.9856740 159.2732540 158.5248020 145.0964290 157.9545380 143.7320880
 144.2657250 158.0222030 144.2028110 145.2736120 158.8449500 143.4287740
 144.5520750 154.6992860 146.2355080 145.3139660 155.2689510 146.3414770
 144.5675120 154.1320060 147.0063390 128.0525090 153.2230790 150.4662740
 127.3973930 152.9542430 149.8222440 128.8903040 153.1135270 150.0164720
 145.5580720 155.5542960 151.0797010 145.9289550 154.7710280 150.6732980
 146.1982650 156.2432060 150.9014310 142.5414480 156.9379540 156.4927330
 141.7274320 157.3676700 156.7553120 142.9488680 157.5497950 155.8796380
 144.6039920 154.9927230 143.3927600 144.8788760 155.9006110 143.2646820
 144.4150660 154.9289760 144.3289590 141.0015530 148.0172080 144.6881230
 141.4200410 147.8303060 143.8477890 140.6951590 147.1651130 144.9984160
 144.5005260 152.9296220 148.3857030 144.1248860 152.1624150 147.9538320
 143.7708380 153.3118920 148.8731960 129.0901020 153.6083360 155.0066080
 129.4574060 153.5210760 155.8862100 128.5211840 152.8449910 154.9072940
 143.8904880 152.0767740 158.0196550 143.6590970 151.8480490 157.1194500
 144.1509430 152.9967290 157.9741440 128.6417020 150.5192450 158.9124500
 127.7473070 150.4859210 159.2518210 129.1814570 150.7179240 159.6775750
 142.3292950 147.3024170 160.7976250 143.2063130 147.3107570 161.1810250
 142.3413790 146.5655010 160.1868600 127.2663170 150.4329720 146.4088070
 126.3627250 150.6959920 146.2339730 127.7503790 150.7040890 145.6288030
 143.7756220 151.1553710 151.6864270 144.2993700 150.6616360 151.0554440
 144.3615640 151.2904070 152.4311840 143.9545940 151.2393580 155.2083820
 143.0048650 151.2057120 155.3228810 144.1358950 152.1493690 154.9733590
 129.8090380 149.4895260 144.3182450 130.5182080 149.0678480 143.8329730
 129.0930320 149.5570490 143.6865800 129.4564540 145.5434590 143.3585100
 130.1792670 146.0843530 143.6766320 129.7289060 145.2698010 142.4826640
 143.2656190 150.4127060 147.6256680 143.7615310 150.1797930 148.4105560
 143.0672260 149.5738900 147.2094320 129.1456730 144.7940780 153.2607720
 129.7932920 144.2438160 152.8202880 129.5658570 145.0483930 154.0823530
 144.6943350 149.0488010 150.1594360 144.5842630 148.8944050 151.0976630
 145.4550940 148.5208950 149.9169770 143.0409070 144.9882140 156.6177360
 143.6781290 145.6016280 156.9836550 143.1883960 145.0242800 155.6726590
 145.5833620 146.8795930 143.4000500 146.5082930 146.7477110 143.1918790
 145.5609410 146.9588750 144.3536950 145.6572110 147.6506590 146.0257210
 144.8623610 147.5851710 146.5550120 145.8615390 148.5857230 146.0142560
 142.5990530 161.6898140 150.0195600 143.1949600 161.3682710 149.3430020
 142.8568680 161.2169960 150.8108870 128.8988730 144.9496450 156.0033040
 128.5503550 145.4060270 156.7691220 128.5676430 144.0553580 156.0855470
 130.5053100 158.1216050 160.1686230 130.4622730 157.7508960 161.0500690
 130.6364110 159.0593620 160.3088050 134.2059130 159.6775640 155.7695950
 133.9650490 159.9450200 154.8826470 135.1461770 159.8481370 155.8246810
 136.4113550 146.1408330 159.5252460 136.3502440 146.7330160 160.2747870
 137.3513930 146.0334290 159.3802720 139.0488110 145.7978390 159.1644750
 139.6628520 146.1157680 158.5025830 139.5937670 145.3126980 159.7840610
 145.4663290 161.6970020 156.5706590 144.9721570 162.0938890 155.8533720
 144.8576580 161.0719230 156.9643870 129.5709370 144.4772650 159.2783810
 130.1192360 144.2960700 158.5149920 129.6364680 143.6866760 159.8140120
 130.3441130 161.0678300 157.2884010 129.7501450 160.9363000 158.0274050
 130.3364970 160.2316440 156.8226110 139.7896150 144.3610530 155.4914040
 138.9155990 144.6945640 155.2886970 139.6806900 143.8883710 156.3165910
 140.6968130 146.5681400 156.8755760 140.3681490 145.7533160 156.4957490
 141.6450430 146.5251210 156.7521450 143.1502740 162.3393440 153.8493330
 142.6905710 163.0909250 153.4751350 142.5215200 161.6199910 153.7908130
 129.9753360 158.4336680 156.2392050 129.2487420 157.8141970 156.1718000
 130.0362510 158.8277290 155.3690130 133.5798460 160.6481680 153.0241460
 134.0963480 160.0369040 152.4989720 134.2295840 161.1510460 153.5152470
 136.3193960 161.5390170 153.8510440 136.6071770 161.2844470 152.9743450
 136.8317180 160.9867530 154.4416010 137.5370970 145.2780370 154.4306950
 136.7542760 145.7525870 154.7103710 137.2433900 144.3735200 154.3220130
 142.0892040 145.9803470 152.4756040 142.5300130 145.9248570 151.6277640
 141.8199630 146.8961480 152.5466220 143.9530610 145.6118710 150.4864860
 143.8919010 144.6679930 150.3395880 144.7322640 145.7198800 151.0318320
 128.2583360 161.7511070 149.4488810 128.0905400 161.1181750 150.1470700
 127.3917870 161.9570470 149.0983000 128.8811380 145.5827850 146.9520670
 129.6390740 145.6956730 146.3784700 128.4188550 146.4197050 146.9064100
 135.4225190 147.6967120 149.9422980 134.6099700 147.3224010 149.6018860
 135.9266830 146.9412200 150.2444170 139.9250170 144.3609570 151.1806050
 140.5279540 144.9329780 151.6554570 139.1843160 144.9249010 150.9579950
 143.0684770 144.7631130 146.4546330 143.2635400 145.6614580 146.7213760
 142.2814640 144.5318210 146.9479280 129.8646060 160.4444300 146.8938950
 129.3393680 160.8252330 146.1900910 129.7890640 161.0695070 147.6148660
 131.2536530 146.1091900 145.4922640 131.7829290 145.3221700 145.3630590
 131.8864850 146.7883090 145.7258170 133.4474370 145.8467040 148.5468030
 132.8177110 145.1454350 148.7138160 132.9079510 146.6071170 148.3301190
 136.3866320 162.4606270 161.2178640 137.3133630 162.2250540 161.2614600
 136.3716750 163.2878270 160.7364670 144.6211380 162.0031840 148.2152890
 144.7963570 161.3169580 147.5713810 143.9232950 162.5278890 147.8229560
 133.5729930 145.1251020 160.9820520 133.2914200 145.6284620 160.2181340
 133.9549630 144.3272770 160.6162650 132.4639030 162.3926680 145.7688200
 133.1957850 162.1085960 145.2212090 132.7232700 162.1539960 146.6587580
 131.6253820 158.5091410 145.7734530 130.9962700 158.9776510 146.3220360
 131.7401650 157.6640630 146.2080720 140.1745390 144.5404600 161.5600990
 140.0610840 144.8599210 162.4552510 140.9915130 144.9417110 161.2638270
 142.9543880 161.6876130 161.0419680 143.7469200 161.1925360 160.8345640
 143.2477030 162.3666270 161.6495290 139.0803540 152.5597070 131.9235730
 138.9997590 151.6451680 131.6527440 138.6667960 153.0564140 131.2175440
 137.2121580 154.3376090 133.8045000 136.4363680 153.8576530 134.0943570
 137.8634510 153.6581740 133.6301160 131.2287410 154.6495900 134.6820760
 130.3972290 154.3944610 135.0817270 131.8368390 154.7206670 135.4178680
 141.2329010 158.7436280 132.5844130 140.7710540 157.9723520 132.9131300
 142.0454560 158.7702350 133.0896580 131.2088670 158.6835990 134.8778780
 131.5116710 157.7933730 134.6989000 131.9532260 159.2406210 134.6501030
 129.6379360 149.6097790 128.4663150 128.7496060 149.9513760 128.3643030
 129.9220550 149.4098110 127.5743980 127.6012370 152.2103440 134.3502850
 128.1728480 151.4425640 134.3506490 127.6013910 152.5092200 133.4409460
 137.4592320 161.0294290 132.2048120 136.8403760 161.4851790 131.6342560
 138.3144100 161.1845750 131.8037820 136.6530570 157.0133280 133.8115160
 136.5838850 156.0723220 133.6504290 137.4150430 157.1034690 134.3837730
 128.8437240 147.6187800 136.1371780 128.6640080 146.7213550 136.4174540
 128.4417320 148.1659670 136.8118730 137.6835740 149.8203660 134.0384090
 138.0600560 148.9475540 133.9257760 137.5855250 150.1562360 133.1474530
 131.8140750 148.1929290 129.5001530 131.9207500 149.0933020 129.8070290
 130.9033110 148.1447260 129.2096180 141.4659860 147.3154100 130.9712430
 142.2869480 146.8250670 131.0137910 141.4993940 147.9051760 131.7244270
 129.4623910 150.1148300 134.7454120 130.1434020 150.3786670 135.3641520
 129.1471960 149.2749170 135.0792130 133.6548480 151.1615660 133.8326710
 134.1626700 151.6596630 134.4731730 134.1861720 150.3850860 133.6566070
 145.7559410 149.3320850 137.5356060 145.0511580 149.7202560 137.0171170
 146.0217330 150.0271140 138.1376990 131.9384580 145.8014220 138.0990130
 131.9403020 146.3186610 137.2936030 131.1088890 145.3244400 138.0760060
 138.3255670 155.9133530 129.5980030 137.7072940 156.3782980 129.0342750
 138.8378920 156.6061010 130.0149540 133.1887430 155.4409400 136.2763630
 132.8556810 156.0678320 136.9184700 133.3654110 155.9671280 135.4965300
 141.7021340 149.2554480 133.7439970 140.9976910 149.5439370 134.3243080
 142.0633500 150.0654590 133.3839530 131.6199910 147.5124180 136.1060580
 131.9616720 148.3566230 135.8114450 130.6815720 147.6607920 136.2225920
 132.4006530 157.4090200 138.0912810 133.0180530 158.0841280 137.8097260
 131.5399650 157.8178180 138.0000310 127.6938870 156.5990060 126.9719660
 127.3166850 157.0877160 126.2404560 127.9511940 157.2715340 127.6026190
 143.3184120 158.8729610 136.0067450 142.6347640 159.5428720 135.9984120
 143.8578410 159.0710260 135.2412310 144.7708260 148.7009270 134.1349180
 143.8233170 148.7348250 134.2664610 145.0958250 149.5148220 134.5198540
 135.3027800 145.0006450 132.4305170 135.6102780 144.4453340 131.7140670
 134.3728500 145.1350910 132.2478160 140.8542860 160.7173740 134.7212630
 140.8670020 160.3136030 133.8534890 140.3018080 161.4921030 134.6174060
 142.1488280 157.4389960 129.8102800 142.0384610 156.4964290 129.9352220
 142.1456530 157.8005600 130.6965560 140.2528300 155.6203580 136.0495240
 140.6697090 155.4063690 135.2148700 140.9768120 155.8776370 136.6203860
 137.6908560 153.0655280 129.1665290 136.7637840 152.9992660 129.3953760
 137.8433380 154.0035410 129.0520530 137.6777640 149.3372280 126.1632450
 136.7381310 149.4986240 126.2484910 137.9960900 150.0557960 125.6168440
 144.1990400 154.0190800 136.1411480 143.3709030 154.0883890 135.6661610
 144.7940880 154.6045110 135.6727310 141.7205850 154.6275580 129.6700540
 141.1018270 154.2895130 129.0226840 141.7030300 153.9835340 130.3779730
 141.1632410 150.8060120 137.0866350 140.7503590 151.6313830 137.3406340
 140.4308360 150.2205160 136.8942710 133.2965200 153.5920020 131.9485020
 132.8922200 152.8797270 131.4530920 133.3828320 153.2473260 132.8373060
 133.7646900 157.2787580 134.1124230 133.4675190 156.6733050 133.4332010
 134.7146720 157.3164890 134.0013590 132.0093820 150.3663230 135.7284060
 132.5608410 150.4758570 134.9537310 132.5237330 150.7400830 136.4439290
 141.8532510 160.8519450 137.7747330 141.3763070 161.6591640 137.5819940
 141.1694300 160.1997780 137.9273540 132.8565330 157.0169270 140.7632030
 131.9593860 157.2409240 141.0105430 132.8818200 157.1404210 139.8143430
 139.8970550 153.8662390 126.6773290 140.3363830 153.0284820 126.5311110
 140.6098970 154.4991790 126.7637430 131.6836550 153.8882590 139.3389400
 131.5444320 154.7605390 139.7076800 130.8017910 153.5455400 139.1937340
 138.0065930 158.8058460 130.6454530 138.4461840 159.5482790 130.2309920
 137.9452820 159.0485030 131.5693490 133.4816900 159.8304290 141.5474550
 133.4532330 160.2347240 140.6802980 133.3181870 158.9014650 141.3846150
 143.4787690 145.1205200 124.9914330 143.1660350 145.2132030 125.8913400
 144.2400160 145.6986230 124.9411760 129.9969830 152.4865000 129.4491670
 129.8767430 153.2127090 128.8372940 129.6870720 151.7167910 128.9719580
 145.4331720 160.6131390 142.8438720 145.9091440 161.0914280 143.5227800
 146.0538880 160.5448880 142.1184220 127.6355200 155.6580140 135.2560310
 127.7135620 155.7928910 134.3116030 128.2496880 154.9496030 135.4488430
 128.8802830 157.3580330 131.6666490 128.4730910 157.4994920 130.8120090
 129.7715840 157.0740490 131.4637700 144.8364970 157.8044240 140.0038730
 144.9628030 157.5656120 139.0855910 144.8786350 156.9728780 140.4760810
 138.6981710 161.5072240 138.5733540 139.2126380 161.4180250 139.3755970
 137.8550790 161.8531940 138.8661450 140.6736110 161.7927580 128.0017540
 140.5137250 161.5030520 128.8999370 140.5082820 161.0167710 127.4662770
 133.1524490 161.5726110 129.7789160 132.9766970 160.6561650 129.5656960
 132.2980230 161.9313400 130.0186960 140.3762240 159.3015140 126.5615540
 139.6827400 159.2992430 125.9017820 141.1185100 158.8774460 126.1309710
 139.9412170 160.9277850 130.6364030 140.3969120 160.1467230 130.9502650
 140.2804690 161.6384670 131.1805210 144.6888980 149.8576700 140.9688470
 144.0733250 150.3656370 140.4403930 144.3685400 148.9575030 140.9114410
 127.6914720 156.6994310 137.7954770 127.8545760 156.2299670 136.9774140
 128.1567170 156.1917870 138.4603610 132.4633490 145.8300070 132.8315340
 132.0201640 146.6109610 132.4999860 133.0218480 146.1529960 133.5386280
 136.7503300 148.6968590 138.4350660 136.2882670 148.9051610 139.2470600
 136.3481410 147.8827940 138.1321330 141.7507810 149.9177540 139.5647320
 140.9001400 149.6183290 139.8856390 141.5909600 150.1619550 138.6531140
 138.8457520 151.4179290 141.6646110 139.1710930 150.5843040 141.3248340
 139.6337850 151.9407810 141.8124440 135.5792310 145.4510770 127.7121170
 134.9546490 145.4470640 128.4374480 135.4922430 144.5841730 127.3157140
 134.5009390 146.3747400 134.6904940 134.7981720 147.2810230 134.6096960
 135.0494950 145.8866180 134.0764510 132.2547710 150.9533640 130.5596590
 132.0288630 150.7370810 131.4643210 131.4740240 151.3862100 130.2142560
 139.4845470 150.9597010 129.1587240 138.8854360 151.6832810 128.9750860
 140.0325080 150.8973790 128.3763690 134.6946920 151.8519220 141.2256860
 134.5990520 150.9113950 141.0757260 135.5378900 152.0734290 140.8304930
 138.0910340 149.5960550 131.1890520 138.4839910 149.9132750 130.3759210
 138.4527190 148.7172430 131.3035040 129.8257460 148.2632890 139.3790640
 129.4320850 149.1108100 139.5863420 129.1375860 147.6259260 139.5699280
 136.4002510 148.3467860 142.4487380 135.7100830 148.1540060 143.0833470
 137.1434810 148.6302500 142.9811680 127.3144740 150.1281470 124.6223440
 127.2319410 151.0712230 124.7638430 126.9627800 149.9856380 123.7435790
 138.6765480 152.1866300 135.2841300 137.9446600 152.6953110 135.6331400
 138.2789820 151.3696280 134.9830080 135.1142870 148.8620500 133.6893790
 135.1178930 148.4210450 132.8398330 136.0093990 149.1837830 133.7965610
 130.9645250 148.7446990 132.6488000 130.6245300 149.2222220 133.4055050
 130.2022570 148.2912110 132.2889100 135.1763020 149.8632580 126.6800550
 135.2975840 149.8219060 127.6286370 134.7911530 150.7256730 126.5247280
 139.1391390 147.6399980 134.6964240 139.1564130 148.0908630 135.5406090
 138.8906970 146.7405620 134.9097680 134.1884520 152.1733720 126.0783850
 133.6201420 151.7251970 125.4519760 134.8973520 152.5326500 125.5449000
 142.5662140 145.0532160 140.5350620 142.8907910 144.3221820 141.0608600
 142.6018650 144.7345800 139.6331610 129.2653700 156.0745740 139.9550580
 128.8808490 155.4339410 140.5533540 129.5765890 156.7781860 140.5245310
 135.4150840 152.9222280 135.4359200 135.7820970 152.4480850 136.1820540
 135.2255900 153.7963850 135.7767540 128.2791330 147.6665970 131.5652670
 127.9938250 147.3021640 132.4031290 128.2170190 146.9346430 130.9515810
 133.2050210 151.9630920 137.7543410 132.9007280 152.8422900 137.9793770
 134.1596670 152.0230710 137.7900850 131.7332000 156.1691910 128.3510260
 130.9594260 155.6289530 128.1908980 132.4626630 155.6498520 128.0128020
 142.4919980 155.1657270 134.1436650 143.2119100 155.6612560 133.7532760
 142.2901800 154.4875160 133.4990520 137.9529920 146.5595230 128.2866040
 137.1394530 146.0608400 128.2111350 137.7591870 147.3993480 127.8702390
 137.8738780 155.2366330 140.0305650 137.8076090 154.3162000 139.7763240
 137.2443920 155.3341770 140.7450290 140.6678310 150.9314880 126.5828200
 141.5557930 151.2432110 126.4079540 140.6383400 150.0587130 126.1908780
 131.7769400 155.8372290 131.9889070 132.2948070 155.0340550 131.9345960
 131.3253420 155.7751430 132.8305900 136.6638900 157.1038570 127.2616370
 137.0054600 157.8480800 126.7659690 135.8351610 157.4169690 127.6241200
 129.2613940 152.8033660 138.9014770 128.9028880 153.4687510 139.4888110
 128.9668500 151.9717210 139.2727390 132.4627060 153.2617900 141.7854320
 132.1627200 153.4075080 140.8882140 133.2338300 152.7023190 141.6927710
 137.8055510 158.0586900 139.7809450 137.8200050 157.1267860 139.5628360
 137.0980610 158.1446660 140.4199220 142.9392580 152.2426720 126.0508060
 142.8556300 152.6740940 125.2004500 143.6586770 152.7025070 126.4834880
 144.0166720 154.6994240 139.1278030 143.2914910 155.2923020 138.9307420
 144.5442180 154.6917780 138.3291400 143.9679830 159.0968980 128.7790190
 143.3255990 158.4424600 129.0533910 143.5810490 159.5024070 128.0030860
 139.5466310 156.4254410 132.6261880 139.8990130 155.8282540 131.9663250
 138.6628640 156.0998640 132.7970130 135.6329590 157.1852100 130.0332290
 136.3200720 157.7321310 130.4139880 134.8462010 157.7292830 130.0681900
 127.7721990 152.8024920 125.5249370 128.6416840 153.0849720 125.8085290
 127.2812310 153.6160790 125.4098180 134.9356800 154.1898130 129.6457650
 135.3919580 155.0003380 129.8717840 134.5845010 153.8721270 130.4776140
 137.2389410 159.7004470 136.8749950 137.8831630 159.9063850 137.5523370
 137.6018850 158.9392870 136.4220800 138.5121490 157.7036820 135.5927400
 139.1543720 157.0029980 135.7059570 139.0370840 158.4835260 135.4124290
 142.3577210 157.9885440 125.3166540 142.1314790 157.2715880 125.9091180
 141.9673410 157.7397880 124.4788290 140.2859110 158.5031720 138.7963460
 140.6215350 159.0898410 139.4741380 139.3659450 158.3724430 139.0261250
 128.1393240 162.0152300 126.0911000 128.4990880 162.6141640 125.4368270
 127.9985580 162.5612190 126.8646030 127.8362510 146.2926900 139.5786870
 127.1221030 146.4923820 140.1839480 128.2557550 145.5166470 139.9501670
 141.9393460 155.9057380 126.9780700 141.6515160 156.3670070 127.7658580
 142.7345630 155.4455150 127.2464920 128.1235100 160.2807160 140.5653400
 128.2326220 159.3401900 140.4248790 127.4715660 160.5461910 139.9167130
 136.1147690 158.5523050 141.9651520 135.7944560 157.8332290 142.5097210
 135.4406050 159.2278120 142.0387580 134.1561860 159.3983500 126.9084670
 134.1471960 160.1313190 126.2929180 133.2360220 159.1515080 127.0011630
 129.7568500 154.6198390 127.6531430 129.1496450 155.3597290 127.6626730
 130.2317850 154.7097750 126.8269630 139.3301290 148.7849210 137.3288320
 139.6982110 147.9644420 137.6567890 138.4699490 148.8451100 137.7443970
 142.6963320 147.7406150 128.1375880 142.0676480 147.8451820 127.4234110
 142.2015240 147.9602930 128.9269760 137.1421460 159.4611740 125.5709860
 137.2433440 159.2575730 124.6411840 136.2423200 159.2070020 125.7757640
 134.6647350 150.0192100 129.5533760 133.9563500 150.4878440 129.9947370
 134.9491830 149.3614110 130.1878950 136.2903280 151.4388800 137.5526290
 136.7888530 151.9134620 138.2178140 136.4326230 150.5152320 137.7596320
 138.6962780 146.7442760 130.9929550 138.5730560 146.7628890 130.0439060
 139.6447340 146.7921700 131.1127950 135.7839570 161.9798060 130.2657530
 136.0381070 161.9419450 129.3436900 134.8352050 161.8531390 130.2585780
 132.8682370 148.3277180 126.9284470 133.7172900 148.7647330 126.8624660
 132.5013640 148.6397440 127.7556530 143.4970140 147.6556760 138.3954680
 142.9943740 148.3962160 138.7348490 144.3126800 148.0440760 138.0791470
 141.7892150 152.8989940 131.8416040 140.8482290 152.9140170 132.0163730
 142.1036220 152.1125900 132.2876340 131.7673790 154.5809540 125.4020000
 132.5337060 154.4690900 125.9645430 131.8448480 153.8847510 124.7496770
 130.4620550 152.0134610 126.0852890 130.5424140 151.0662120 126.1970290
 131.3540300 152.3441490 126.1913550 143.7917730 160.0698790 133.5170300
 143.9165150 160.8929960 133.9894110 144.6583290 159.8589520 133.1694450
 131.2635260 162.1630000 133.1887430 131.9997740 161.6145460 133.4596000
 131.6476180 163.0286010 133.0493420 128.1480740 158.2303570 129.0628940
 127.2220520 158.4724710 129.0534350 128.6137170 159.0577830 128.9413690
 130.2693540 161.3476070 142.3773010 131.0706270 161.6688120 142.7908410
 129.7545360 160.9871650 143.0992920 134.3737570 161.3360310 125.0113000
 135.1666180 161.6249140 124.5594790 133.8541920 160.9052480 124.3325480
 139.1058170 157.4555940 142.3248420 138.4996330 157.4787540 141.5844170
 138.8012280 156.7238980 142.8615670 140.5358540 161.1836230 140.9357830
 141.4880290 161.0994250 140.8858070 140.3886760 161.8477940 141.6091620
 143.4267740 160.5630440 126.4349740 143.1409250 160.1495580 125.6203920
 143.2287290 161.4918150 126.3150260 127.9891350 153.8349530 141.3209060
 128.4930370 153.2556810 141.8925290 127.2498770 154.1189760 141.8585430
 134.8914970 156.5563720 124.8755350 134.7865610 155.9416070 125.6016730
 134.7239190 156.0329610 124.0918360 135.0429290 155.2420520 140.8544580
 134.2774960 155.8105520 140.7699250 135.2245250 154.9496730 139.9612810
 138.1317700 155.6183750 125.4797340 137.5827800 156.0653050 126.1240080
 138.7536960 155.1133000 126.0035010 142.1852640 156.9725850 141.4119600
 142.9262110 157.3101610 140.9087060 141.4225320 157.1417910 140.8589370
 130.0214430 151.9779120 142.2159130 130.0619770 151.6792990 143.1244360
 130.8759930 152.3786730 142.0566650 133.7992820 154.5774670 127.3762640
 134.2209240 154.4114540 128.2194030 133.9243660 153.7674900 126.8817780
 131.9620240 150.5571220 140.1833620 131.4316700 150.0662170 139.5556960
 132.6308310 150.9855420 139.6491550 136.3120460 153.6012280 124.6239740
 136.8326120 152.8861300 124.2580890 136.9588860 154.2398150 124.9240250
 140.8598300 155.0240680 139.9474810 141.2739320 155.1785760 140.7965230
 139.9249300 155.1495900 140.1100590 141.3320470 152.3636840 141.9513960
 141.9141240 151.6089160 141.8634440 141.5082240 152.8944280 141.1745440
 132.4492540 147.5233590 140.2630910 132.3549410 146.9054340 139.5381780
 131.8689930 148.2499880 140.0360820 135.2153980 146.0806830 137.2958300
 134.7671280 146.1031090 136.4503850 134.5819180 145.6825850 137.8928600
 135.6213530 154.9761160 137.9170740 136.0401640 155.8193890 137.7446980
 134.7022160 155.1133200 137.6877520 137.9577430 152.7077340 139.3008580
 138.0773640 152.1118480 140.0403420 138.8171430 152.7447030 138.8809880
 140.2965330 153.2614530 137.8771090 139.7700550 153.7857150 137.2736230
 140.6396670 153.8941920 138.5080820 132.6951720 150.6507900 124.3220800
 132.4940780 149.7875260 124.6834140 132.5243770 150.5641260 123.3842400
 133.4720950 161.2814170 139.0328470 132.9342040 162.0060230 138.7137170
 133.7254910 160.8044510 138.2425810 134.7246200 149.2498690 140.5584400
 135.3145890 148.9414540 141.2462220 133.9066440 148.7778440 140.7144300
 139.5439630 148.8664500 140.7917420 138.8555150 148.2046040 140.7267410
 140.2645650 148.4202770 141.2365880 140.1740030 145.4616130 126.8507680
 140.4542320 144.6184030 127.2067100 139.4005760 145.6939240 127.3646430
 131.4934520 147.7508520 124.3098680 131.7960420 147.7575950 123.4017830
 132.2329110 147.4006380 124.8066340 136.3283160 162.5165380 139.2915120
 136.2541860 163.4200520 139.5987490 135.4262000 162.1977280 139.2637190
 134.7119450 146.6943140 125.2954880 134.3641450 146.0167130 124.7157330
 134.9132220 146.2332650 126.1098270 136.8768490 161.6823890 126.9141480
 137.7719280 162.0208860 126.9360240 136.9086120 160.9603300 126.2865760
 130.5164650 157.0550940 125.1428480 130.9539520 157.5980610 125.7986060
 131.0012380 156.2297890 125.1524820 127.7310450 159.8439970 132.5948740
 128.0613460 158.9761030 132.3627380 128.1601450 160.0498490 133.4253700
 132.3272370 158.1748980 130.2550710 132.0267910 158.0513950 131.1554620
 132.2209860 157.3157570 129.8466440 128.2200660 160.7110560 135.3330370
 127.7831650 160.8911360 136.1654520 128.7878340 161.4685180 135.1912090
 143.8562840 160.2127560 139.6207680 143.2564830 160.2720120 138.8771600
 143.9856740 159.2732540 139.7504530 145.0964290 157.9545380 124.9577390
 144.2657250 158.0222030 125.4284620 145.2736120 158.8449500 124.6544250
 144.5520750 154.6992860 127.4611590 145.3139660 155.2689510 127.5671280
 144.5675120 154.1320060 128.2319900 128.0525090 153.2230790 131.6919250
 127.3973930 152.9542430 131.0478950 128.8903040 153.1135270 131.2421230
 145.5580720 155.5542960 132.3053520 145.9289550 154.7710280 131.8989490
 146.1982650 156.2432060 132.1270820 142.5414480 156.9379540 137.7183840
 141.7274320 157.3676700 137.9809630 142.9488680 157.5497950 137.1052890
 144.6039920 154.9927230 124.6184110 144.8788760 155.9006110 124.4903330
 144.4150660 154.9289760 125.5546100 141.0015530 148.0172080 125.9137740
 141.4200410 147.8303060 125.0734400 140.6951590 147.1651130 126.2240670
 144.5005260 152.9296220 129.6113540 144.1248860 152.1624150 129.1794830
 143.7708380 153.3118920 130.0988470 129.0901020 153.6083360 136.2322590
 129.4574060 153.5210760 137.1118610 128.5211840 152.8449910 136.1329450
 143.8904880 152.0767740 139.2453060 143.6590970 151.8480490 138.3451010
 144.1509430 152.9967290 139.1997950 128.6417020 150.5192450 140.1381010
 127.7473070 150.4859210 140.4774720 129.1814570 150.7179240 140.9032260
 142.3292950 147.3024170 142.0232760 143.2063130 147.3107570 142.4066760
 142.3413790 146.5655010 141.4125110 127.2663170 150.4329720 127.6344580
 126.3627250 150.6959920 127.4596240 127.7503790 150.7040890 126.8544540
 143.7756220 151.1553710 132.9120780 144.2993700 150.6616360 132.2810950
 144.3615640 151.2904070 133.6568350 143.9545940 151.2393580 136.4340330
 143.0048650 151.2057120 136.5485320 144.1358950 152.1493690 136.1990100
 129.8090380 149.4895260 125.5438960 130.5182080 149.0678480 125.0586240
 129.0930320 149.5570490 124.9122310 129.4564540 145.5434590 124.5841610
 130.1792670 146.0843530 124.9022830 129.7289060 145.2698010 123.7083150
 143.2656190 150.4127060 128.8513190 143.7615310 150.1797930 129.6362070
 143.0672260 149.5738900 128.4350830 129.1456730 144.7940780 134.4864230
 129.7932920 144.2438160 134.0459390 129.5658570 145.0483930 135.3080040
 144.6943350 149.0488010 131.3850870 144.5842630 148.8944050 132.3233140
 145.4550940 148.5208950 131.1426280 143.0409070 144.9882140 137.8433870
 143.6781290 145.6016280 138.2093060 143.1883960 145.0242800 136.8983100
 145.5833620 146.8795930 124.6257010 146.5082930 146.7477110 124.4175300
 145.5609410 146.9588750 125.5793460 145.6572110 147.6506590 127.2513720
 144.8623610 147.5851710 127.7806630 145.8615390 148.5857230 127.2399070
 142.5990530 161.6898140 131.2452110 143.1949600 161.3682710 130.5686530
 142.8568680 161.2169960 132.0365380 128.8988730 144.9496450 137.2289550
 128.5503550 145.4060270 137.9947730 128.5676430 144.0553580 137.3111980
 130.5053100 158.1216050 141.3942740 130.4622730 157.7508960 142.2757200
 130.6364110 159.0593620 141.5344560 134.2059130 159.6775640 136.9952460
 133.9650490 159.9450200 136.1082980 135.1461770 159.8481370 137.0503320
 136.4113550 146.1408330 140.7508970 136.3502440 146.7330160 141.5004380
 137.3513930 146.0334290 140.6059230 139.0488110 145.7978390 140.3901260
 139.6628520 146.1157680 139.7282340 139.5937670 145.3126980 141.0097120
 145.4663290 161.6970020 137.7963100 144.9721570 162.0938890 137.0790230
 144.8576580 161.0719230 138.1900380 129.5709370 144.4772650 140.5040320
 130.1192360 144.2960700 139.7406430 129.6364680 143.6866760 141.0396630
 130.3441130 161.0678300 138.5140520 129.7501450 160.9363000 139.2530560
 130.3364970 160.2316440 138.0482620 139.7896150 144.3610530 136.7170550
 138.9155990 144.6945640 136.5143480 139.6806900 143.8883710 137.5422420
 140.6968130 146.5681400 138.1012270 140.3681490 145.7533160 137.7214000
 141.6450430 146.5251210 137.9777960 143.1502740 162.3393440 135.0749840
 142.6905710 163.0909250 134.7007860 142.5215200 161.6199910 135.0164640
 129.9753360 158.4336680 137.4648560 129.2487420 157.8141970 137.3974510
 130.0362510 158.8277290 136.5946640 133.5798460 160.6481680 134.2497970
 134.0963480 160.0369040 133.7246230 134.2295840 161.1510460 134.7408980
 136.3193960 161.5390170 135.0766950 136.6071770 161.2844470 134.1999960
 136.8317180 160.9867530 135.6672520 137.5370970 145.2780370 135.6563460
 136.7542760 145.7525870 135.9360220 137.2433900 144.3735200 135.5476640
 142.0892040 145.9803470 133.7012550 142.5300130 145.9248570 132.8534150
 141.8199630 146.8961480 133.7722730 143.9530610 145.6118710 131.7121370
 143.8919010 144.6679930 131.5652390 144.7322640 145.7198800 132.2574830
 128.2583360 161.7511070 130.6745320 128.0905400 161.1181750 131.3727210
 127.3917870 161.9570470 130.3239510 135.4225190 147.6967120 131.1679490
 134.6099700 147.3224010 130.8275370 135.9266830 146.9412200 131.4700680
 139.9250170 144.3609570 132.4062560 140.5279540 144.9329780 132.8811080
 139.1843160 144.9249010 132.1836460 143.0684770 144.7631130 127.6802840
 143.2635400 145.6614580 127.9470270 142.2814640 144.5318210 128.1735790
 129.8646060 160.4444300 128.1195460 129.3393680 160.8252330 127.4157420
 129.7890640 161.0695070 128.8405170 131.2536530 146.1091900 126.7179150
 131.7829290 145.3221700 126.5887100 131.8864850 146.7883090 126.9514680
 133.4474370 145.8467040 129.7724540 132.8177110 145.1454350 129.9394670
 132.9079510 146.6071170 129.5557700 136.3866320 162.4606270 142.4435150
 137.3133630 162.2250540 142.4871110 136.3716750 163.2878270 141.9621180
 144.6211380 162.0031840 129.4409400 144.7963570 161.3169580 128.7970320
 143.9232950 162.5278890 129.0486070 133.5729930 145.1251020 142.2077030
 133.2914200 145.6284620 141.4437850 133.9549630 144.3272770 141.8419160
 132.4639030 162.3926680 126.9944710 133.1957850 162.1085960 126.4468600
 132.7232700 162.1539960 127.8844090 131.6253820 158.5091410 126.9991040
 130.9962700 158.9776510 127.5476870 131.7401650 157.6640630 127.4337230
 140.1745390 144.5404600 142.7857500 140.0610840 144.8599210 143.6809020
 140.9915130 144.9417110 142.4894780 142.9543880 161.6876130 142.2676190
 143.7469200 161.1925360 142.0602150 143.2477030 162.3666270 142.8751800
 139.0803540 152.5597070 113.1492240 138.9997590 151.6451680 112.8783950
 138.6667960 153.0564140 112.4431950 137.2121580 154.3376090 115.0301510
 136.4363680 153.8576530 115.3200080 137.8634510 153.6581740 114.8557670
 131.2287410 154.6495900 115.9077270 130.3972290 154.3944610 116.3073780
 131.8368390 154.7206670 116.6435190 141.2329010 158.7436280 113.8100640
 140.7710540 157.9723520 114.1387810 142.0454560 158.7702350 114.3153090
 131.2088670 158.6835990 116.1035290 131.5116710 157.7933730 115.9245510
 131.9532260 159.2406210 115.8757540 129.6379360 149.6097790 109.6919660
 128.7496060 149.9513760 109.5899540 129.9220550 149.4098110 108.8000490
 127.6012370 152.2103440 115.5759360 128.1728480 151.4425640 115.5763000
 127.6013910 152.5092200 114.6665970 137.4592320 161.0294290 113.4304630
 136.8403760 161.4851790 112.8599070 138.3144100 161.1845750 113.0294330
 136.6530570 157.0133280 115.0371670 136.5838850 156.0723220 114.8760800
 137.4150430 157.1034690 115.6094240 128.8437240 147.6187800 117.3628290
 128.6640080 146.7213550 117.6431050 128.4417320 148.1659670 118.0375240
 137.6835740 149.8203660 115.2640600 138.0600560 148.9475540 115.1514270
 137.5855250 150.1562360 114.3731040 131.8140750 148.1929290 110.7258040
 131.9207500 149.0933020 111.0326800 130.9033110 148.1447260 110.4352690
 141.4659860 147.3154100 112.1968940 142.2869480 146.8250670 112.2394420
 141.4993940 147.9051760 112.9500780 129.4623910 150.1148300 115.9710630
 130.1434020 150.3786670 116.5898030 129.1471960 149.2749170 116.3048640
 133.6548480 151.1615660 115.0583220 134.1626700 151.6596630 115.6988240
 134.1861720 150.3850860 114.8822580 145.7559410 149.3320850 118.7612570
 145.0511580 149.7202560 118.2427680 146.0217330 150.0271140 119.3633500
 131.9384580 145.8014220 119.3246640 131.9403020 146.3186610 118.5192540
 131.1088890 145.3244400 119.3016570 138.3255670 155.9133530 110.8236540
 137.7072940 156.3782980 110.2599260 138.8378920 156.6061010 111.2406050
 133.1887430 155.4409400 117.5020140 132.8556810 156.0678320 118.1441210
 133.3654110 155.9671280 116.7221810 141.7021340 149.2554480 114.9696480
 140.9976910 149.5439370 115.5499590 142.0633500 150.0654590 114.6096040
 131.6199910 147.5124180 117.3317090 131.9616720 148.3566230 117.0370960
 130.6815720 147.6607920 117.4482430 132.4006530 157.4090200 119.3169320
 133.0180530 158.0841280 119.0353770 131.5399650 157.8178180 119.2256820
 127.6938870 156.5990060 108.1976170 127.3166850 157.0877160 107.4661070
 127.9511940 157.2715340 108.8282700 143.3184120 158.8729610 117.2323960
 142.6347640 159.5428720 117.2240630 143.8578410 159.0710260 116.4668820
 144.7708260 148.7009270 115.3605690 143.8233170 148.7348250 115.4921120
 145.0958250 149.5148220 115.7455050 135.3027800 145.0006450 113.6561680
 135.6102780 144.4453340 112.9397180 134.3728500 145.1350910 113.4734670
 140.8542860 160.7173740 115.9469140 140.8670020 160.3136030 115.0791400
 140.3018080 161.4921030 115.8430570 142.1488280 157.4389960 111.0359310
 142.0384610 156.4964290 111.1608730 142.1456530 157.8005600 111.9222070
 140.2528300 155.6203580 117.2751750 140.6697090 155.4063690 116.4405210
 140.9768120 155.8776370 117.8460370 137.6908560 153.0655280 110.3921800
 136.7637840 152.9992660 110.6210270 137.8433380 154.0035410 110.2777040
 137.6777640 149.3372280 107.3888960 136.7381310 149.4986240 107.4741420
 137.9960900 150.0557960 106.8424950 144.1990400 154.0190800 117.3667990
 143.3709030 154.0883890 116.8918120 144.7940880 154.6045110 116.8983820
 141.7205850 154.6275580 110.8957050 141.1018270 154.2895130 110.2483350
 141.7030300 153.9835340 111.6036240 141.1632410 150.8060120 118.3122860
 140.7503590 151.6313830 118.5662850 140.4308360 150.2205160 118.1199220
 133.2965200 153.5920020 113.1741530 132.8922200 152.8797270 112.6787430
 133.3828320 153.2473260 114.0629570 133.7646900 157.2787580 115.3380740
 133.4675190 156.6733050 114.6588520 134.7146720 157.3164890 115.2270100
 132.0093820 150.3663230 116.9540570 132.5608410 150.4758570 116.1793820
 132.5237330 150.7400830 117.6695800 141.8532510 160.8519450 119.0003840
 141.3763070 161.6591640 118.8076450 141.1694300 160.1997780 119.1530050
 132.8565330 157.0169270 121.9888540 131.9593860 157.2409240 122.2361940
 132.8818200 157.1404210 121.0399940 139.8970550 153.8662390 107.9029800
 140.3363830 153.0284820 107.7567620 140.6098970 154.4991790 107.9893940
 131.6836550 153.8882590 120.5645910 131.5444320 154.7605390 120.9333310
 130.8017910 153.5455400 120.4193850 138.0065930 158.8058460 111.8711040
 138.4461840 159.5482790 111.4566430 137.9452820 159.0485030 112.7950000
 133.4816900 159.8304290 122.7731060 133.4532330 160.2347240 121.9059490
 133.3181870 158.9014650 122.6102660 143.4787690 145.1205200 106.2170840
 143.1660350 145.2132030 107.1169910 144.2400160 145.6986230 106.1668270
 129.9969830 152.4865000 110.6748180 129.8767430 153.2127090 110.0629450
 129.6870720 151.7167910 110.1976090 145.4331720 160.6131390 124.0695230
 145.9091440 161.0914280 124.7484310 146.0538880 160.5448880 123.3440730
 127.6355200 155.6580140 116.4816820 127.7135620 155.7928910 115.5372540
 128.2496880 154.9496030 116.6744940 128.8802830 157.3580330 112.8923000
 128.4730910 157.4994920 112.0376600 129.7715840 157.0740490 112.6894210
 144.8364970 157.8044240 121.2295240 144.9628030 157.5656120 120.3112420
 144.8786350 156.9728780 121.7017320 138.6981710 161.5072240 119.7990050
 139.2126380 161.4180250 120.6012480 137.8550790 161.8531940 120.0917960
 140.6736110 161.7927580 109.2274050 140.5137250 161.5030520 110.1255880
 140.5082820 161.0167710 108.6919280 133.1524490 161.5726110 111.0045670
 132.9766970 160.6561650 110.7913470 132.2980230 161.9313400 111.2443470
 140.3762240 159.3015140 107.7872050 139.6827400 159.2992430 107.1274330
 141.1185100 158.8774460 107.3566220 139.9412170 160.9277850 111.8620540
 140.3969120 160.1467230 112.1759160 140.2804690 161.6384670 112.4061720
 144.6888980 149.8576700 122.1944980 144.0733250 150.3656370 121.6660440
 144.3685400 148.9575030 122.1370920 127.6914720 156.6994310 119.0211280
 127.8545760 156.2299670 118.2030650 128.1567170 156.1917870 119.6860120
 132.4633490 145.8300070 114.0571850 132.0201640 146.6109610 113.7256370
 133.0218480 146.1529960 114.7642790 136.7503300 148.6968590 119.6607170
 136.2882670 148.9051610 120.4727110 136.3481410 147.8827940 119.3577840
 141.7507810 149.9177540 120.7903830 140.9001400 149.6183290 121.1112900
 141.5909600 150.1619550 119.8787650 138.8457520 151.4179290 122.8902620
 139.1710930 150.5843040 122.5504850 139.6337850 151.9407810 123.0380950
 135.5792310 145.4510770 108.9377680 134.9546490 145.4470640 109.6630990
 135.4922430 144.5841730 108.5413650 134.5009390 146.3747400 115.9161450
 134.7981720 147.2810230 115.8353470 135.0494950 145.8866180 115.3021020
 132.2547710 150.9533640 111.7853100 132.0288630 150.7370810 112.6899720
 131.4740240 151.3862100 111.4399070 139.4845470 150.9597010 110.3843750
 138.8854360 151.6832810 110.2007370 140.0325080 150.8973790 109.6020200
 134.6946920 151.8519220 122.4513370 134.5990520 150.9113950 122.3013770
 135.5378900 152.0734290 122.0561440 138.0910340 149.5960550 112.4147030
 138.4839910 149.9132750 111.6015720 138.4527190 148.7172430 112.5291550
 129.8257460 148.2632890 120.6047150 129.4320850 149.1108100 120.8119930
 129.1375860 147.6259260 120.7955790 136.4002510 148.3467860 123.6743890
 135.7100830 148.1540060 124.3089980 137.1434810 148.6302500 124.2068190
 127.1274510 146.1861350 114.6377230 126.8387560 146.7564210 115.3502210
 127.8720270 145.7065800 115.0008460 127.3144740 150.1281470 105.8479950
 127.2319410 151.0712230 105.9894940 126.9627800 149.9856380 104.9692300
 138.6765480 152.1866300 116.5097810 137.9446600 152.6953110 116.8587910
 138.2789820 151.3696280 116.2086590 135.1142870 148.8620500 114.9150300
 135.1178930 148.4210450 114.0654840 136.0093990 149.1837830 115.0222120
 130.9645250 148.7446990 113.8744510 130.6245300 149.2222220 114.6311560
 130.2022570 148.2912110 113.5145610 135.1763020 149.8632580 107.9057060
 135.2975840 149.8219060 108.8542880 134.7911530 150.7256730 107.7503790
 139.1391390 147.6399980 115.9220750 139.1564130 148.0908630 116.7662600
 138.8906970 146.7405620 116.1354190 134.1884520 152.1733720 107.3040360
 133.6201420 151.7251970 106.6776270 134.8973520 152.5326500 106.7705510
 142.5662140 145.0532160 121.7607130 142.8907910 144.3221820 122.2865110
 142.6018650 144.7345800 120.8588120 129.2653700 156.0745740 121.1807090
 128.8808490 155.4339410 121.7790050 129.5765890 156.7781860 121.7501820
 135.4150840 152.9222280 116.6615710 135.7820970 152.4480850 117.4077050
 135.2255900 153.7963850 117.0024050 128.2791330 147.6665970 112.7909180
 127.9938250 147.3021640 113.6287800 128.2170190 146.9346430 112.1772320
 133.2050210 151.9630920 118.9799920 132.9007280 152.8422900 119.2050280
 134.1596670 152.0230710 119.0157360 131.7332000 156.1691910 109.5766770
 130.9594260 155.6289530 109.4165490 132.4626630 155.6498520 109.2384530
 142.4919980 155.1657270 115.3693160 143.2119100 155.6612560 114.9789270
 142.2901800 154.4875160 114.7247030 137.9529920 146.5595230 109.5122550
 137.1394530 146.0608400 109.4367860 137.7591870 147.3993480 109.0958900
 137.8738780 155.2366330 121.2562160 137.8076090 154.3162000 121.0019750
 137.2443920 155.3341770 121.9706800 140.6678310 150.9314880 107.8084710
 141.5557930 151.2432110 107.6336050 140.6383400 150.0587130 107.4165290
 131.7769400 155.8372290 113.2145580 132.2948070 155.0340550 113.1602470
 131.3253420 155.7751430 114.0562410 136.6638900 157.1038570 108.4872880
 137.0054600 157.8480800 107.9916200 135.8351610 157.4169690 108.8497710
 129.2613940 152.8033660 120.1271280 128.9028880 153.4687510 120.7144620
 128.9668500 151.9717210 120.4983900 132.4627060 153.2617900 123.0110830
 132.1627200 153.4075080 122.1138650 133.2338300 152.7023190 122.9184220
 137.8055510 158.0586900 121.0065960 137.8200050 157.1267860 120.7884870
 137.0980610 158.1446660 121.6455730 142.9392580 152.2426720 107.2764570
 142.8556300 152.6740940 106.4261010 143.6586770 152.7025070 107.7091390
 144.0166720 154.6994240 120.3534540 143.2914910 155.2923020 120.1563930
 144.5442180 154.6917780 119.5547910 143.9679830 159.0968980 110.0046700
 143.3255990 158.4424600 110.2790420 143.5810490 159.5024070 109.2287370
 139.5466310 156.4254410 113.8518390 139.8990130 155.8282540 113.1919760
 138.6628640 156.0998640 114.0226640 135.6329590 157.1852100 111.2588800
 136.3200720 157.7321310 111.6396390 134.8462010 157.7292830 111.2938410
 127.7721990 152.8024920 106.7505880 128.6416840 153.0849720 107.0341800
 127.2812310 153.6160790 106.6354690 134.9356800 154.1898130 110.8714160
 135.3919580 155.0003380 111.0974350 134.5845010 153.8721270 111.7032650
 137.2389410 159.7004470 118.1006460 137.8831630 159.9063850 118.7779880
 137.6018850 158.9392870 117.6477310 130.8368580 144.5335780 111.3436680
 130.7083210 144.5253680 112.2921600 130.0130600 144.8718870 110.9927690
 138.5121490 157.7036820 116.8183910 139.1543720 157.0029980 116.9316080
 139.0370840 158.4835260 116.6380800 142.3577210 157.9885440 106.5423050
 142.1314790 157.2715880 107.1347690 141.9673410 157.7397880 105.7044800
 140.2859110 158.5031720 120.0219970 140.6215350 159.0898410 120.6997890
 139.3659450 158.3724430 120.2517760 128.1393240 162.0152300 107.3167510
 128.4990880 162.6141640 106.6624780 127.9985580 162.5612190 108.0902540
 127.8362510 146.2926900 120.8043380 127.1221030 146.4923820 121.4095990
 128.2557550 145.5166470 121.1758180 141.9393460 155.9057380 108.2037210
 141.6515160 156.3670070 108.9915090 142.7345630 155.4455150 108.4721430
 128.1235100 160.2807160 121.7909910 128.2326220 159.3401900 121.6505300
 127.4715660 160.5461910 121.1423640 136.1147690 158.5523050 123.1908030
 135.7944560 157.8332290 123.7353720 135.4406050 159.2278120 123.2644090
 134.1561860 159.3983500 108.1341180 134.1471960 160.1313190 107.5185690
 133.2360220 159.1515080 108.2268140 129.7568500 154.6198390 108.8787940
 129.1496450 155.3597290 108.8883240 130.2317850 154.7097750 108.0526140
 139.3301290 148.7849210 118.5544830 139.6982110 147.9644420 118.8824400
 138.4699490 148.8451100 118.9700480 142.6963320 147.7406150 109.3632390
 142.0676480 147.8451820 108.6490620 142.2015240 147.9602930 110.1526270
 137.1421460 159.4611740 106.7966370 137.2433440 159.2575730 105.8668350
 136.2423200 159.2070020 107.0014150 134.6647350 150.0192100 110.7790270
 133.9563500 150.4878440 111.2203880 134.9491830 149.3614110 111.4135460
 136.2903280 151.4388800 118.7782800 136.7888530 151.9134620 119.4434650
 136.4326230 150.5152320 118.9852830 138.6962780 146.7442760 112.2186060
 138.5730560 146.7628890 111.2695570 139.6447340 146.7921700 112.3384460
 135.7839570 161.9798060 111.4914040 136.0381070 161.9419450 110.5693410
 134.8352050 161.8531390 111.4842290 132.8682370 148.3277180 108.1540980
 133.7172900 148.7647330 108.0881170 132.5013640 148.6397440 108.9813040
 143.4970140 147.6556760 119.6211190 142.9943740 148.3962160 119.9605000
 144.3126800 148.0440760 119.3047980 141.7892150 152.8989940 113.0672550
 140.8482290 152.9140170 113.2420240 142.1036220 152.1125900 113.5132850
 131.7673790 154.5809540 106.6276510 132.5337060 154.4690900 107.1901940
 131.8448480 153.8847510 105.9753280 130.4620550 152.0134610 107.3109400
 130.5424140 151.0662120 107.4226800 131.3540300 152.3441490 107.4170060
 143.7917730 160.0698790 114.7426810 143.9165150 160.8929960 115.2150620
 144.6583290 159.8589520 114.3950960 131.2635260 162.1630000 114.4143940
 131.9997740 161.6145460 114.6852510 131.6476180 163.0286010 114.2749930
 128.1480740 158.2303570 110.2885450 127.2220520 158.4724710 110.2790860
 128.6137170 159.0577830 110.1670200 130.2693540 161.3476070 123.6029520
 131.0706270 161.6688120 124.0164920 129.7545360 160.9871650 124.3249430
 134.3737570 161.3360310 106.2369510 135.1666180 161.6249140 105.7851300
 133.8541920 160.9052480 105.5581990 139.1058170 157.4555940 123.5504930
 138.4996330 157.4787540 122.8100680 138.8012280 156.7238980 124.0872180
 140.5358540 161.1836230 122.1614340 141.4880290 161.0994250 122.1114580
 140.3886760 161.8477940 122.8348130 143.4267740 160.5630440 107.6606250
 143.1409250 160.1495580 106.8460430 143.2287290 161.4918150 107.5406770
 127.9891350 153.8349530 122.5465570 128.4930370 153.2556810 123.1181800
 127.2498770 154.1189760 123.0841940 134.8914970 156.5563720 106.1011860
 134.7865610 155.9416070 106.8273240 134.7239190 156.0329610 105.3174870
 135.0429290 155.2420520 122.0801090 134.2774960 155.8105520 121.9955760
 135.2245250 154.9496730 121.1869320 138.1317700 155.6183750 106.7053850
 137.5827800 156.0653050 107.3496590 138.7536960 155.1133000 107.2291520
 142.1852640 156.9725850 122.6376110 142.9262110 157.3101610 122.1343570
 141.4225320 157.1417910 122.0845880 130.0214430 151.9779120 123.4415640
 130.0619770 151.6792990 124.3500870 130.8759930 152.3786730 123.2823160
 133.7992820 154.5774670 108.6019150 134.2209240 154.4114540 109.4450540
 133.9243660 153.7674900 108.1074290 131.9620240 150.5571220 121.4090130
 131.4316700 150.0662170 120.7813470 132.6308310 150.9855420 120.8748060
 136.3120460 153.6012280 105.8496250 136.8326120 152.8861300 105.4837400
 136.9588860 154.2398150 106.1496760 140.8598300 155.0240680 121.1731320
 141.2739320 155.1785760 122.0221740 139.9249300 155.1495900 121.3357100
 141.3320470 152.3636840 123.1770470 141.9141240 151.6089160 123.0890950
 141.5082240 152.8944280 122.4001950 132.4492540 147.5233590 121.4887420
 132.3549410 146.9054340 120.7638290 131.8689930 148.2499880 121.2617330
 135.2153980 146.0806830 118.5214810 134.7671280 146.1031090 117.6760360
 134.5819180 145.6825850 119.1185110 135.6213530 154.9761160 119.1427250
 136.0401640 155.8193890 118.9703490 134.7022160 155.1133200 118.9134030
 137.9577430 152.7077340 120.5265090 138.0773640 152.1118480 121.2659930
 138.8171430 152.7447030 120.1066390 140.2965330 153.2614530 119.1027600
 139.7700550 153.7857150 118.4992740 140.6396670 153.8941920 119.7337330
 132.6951720 150.6507900 105.5477310 132.4940780 149.7875260 105.9090650
 132.5243770 150.5641260 104.6098910 133.4720950 161.2814170 120.2584980
 132.9342040 162.0060230 119.9393680 133.7254910 160.8044510 119.4682320
 134.7246200 149.2498690 121.7840910 135.3145890 148.9414540 122.4718730
 133.9066440 148.7778440 121.9400810 139.5439630 148.8664500 122.0173930
 138.8555150 148.2046040 121.9523920 140.2645650 148.4202770 122.4622390
 140.1740030 145.4616130 108.0764190 140.4542320 144.6184030 108.4323610
 139.4005760 145.6939240 108.5902940 131.4934520 147.7508520 105.5355190
 131.7960420 147.7575950 104.6274340 132.2329110 147.4006380 106.0322850
 136.3283160 162.5165380 120.5171630 136.2541860 163.4200520 120.8244000
 135.4262000 162.1977280 120.4893700 134.7119450 146.6943140 106.5211390
 134.3641450 146.0167130 105.9413840 134.9132220 146.2332650 107.3354780
 136.8768490 161.6823890 108.1397990 137.7719280 162.0208860 108.1616750
 136.9086120 160.9603300 107.5122270 130.5164650 157.0550940 106.3684990
 130.9539520 157.5980610 107.0242570 131.0012380 156.2297890 106.3781330
 127.7310450 159.8439970 113.8205250 128.0613460 158.9761030 113.5883890
 128.1601450 160.0498490 114.6510210 132.3272370 158.1748980 111.4807220
 132.0267910 158.0513950 112.3811130 132.2209860 157.3157570 111.0722950
 128.2200660 160.7110560 116.5586880 127.7831650 160.8911360 117.3911030
 128.7878340 161.4685180 116.4168600 143.8562840 160.2127560 120.8464190
 143.2564830 160.2720120 120.1028110 143.9856740 159.2732540 120.9761040
 145.0964290 157.9545380 106.1833900 144.2657250 158.0222030 106.6541130
 145.2736120 158.8449500 105.8800760 144.5520750 154.6992860 108.6868100
 145.3139660 155.2689510 108.7927790 144.5675120 154.1320060 109.4576410
 128.0525090 153.2230790 112.9175760 127.3973930 152.9542430 112.2735460
 128.8903040 153.1135270 112.4677740 145.5580720 155.5542960 113.5310030
 145.9289550 154.7710280 113.1246000 146.1982650 156.2432060 113.3527330
 142.5414480 156.9379540 118.9440350 141.7274320 157.3676700 119.2066140
 142.9488680 157.5497950 118.3309400 144.6039920 154.9927230 105.8440620
 144.8788760 155.9006110 105.7159840 144.4150660 154.9289760 106.7802610
 141.0015530 148.0172080 107.1394250 141.4200410 147.8303060 106.2990910
 140.6951590 147.1651130 107.4497180 144.5005260 152.9296220 110.8370050
 144.1248860 152.1624150 110.4051340 143.7708380 153.3118920 111.3244980
 129.0901020 153.6083360 117.4579100 129.4574060 153.5210760 118.3375120
 128.5211840 152.8449910 117.3585960 143.8904880 152.0767740 120.4709570
 143.6590970 151.8480490 119.5707520 144.1509430 152.9967290 120.4254460
 128.6417020 150.5192450 121.3637520 127.7473070 150.4859210 121.7031230
 129.1814570 150.7179240 122.1288770 142.3292950 147.3024170 123.2489270
 143.2063130 147.3107570 123.6323270 142.3413790 146.5655010 122.6381620
 127.2663170 150.4329720 108.8601090 126.3627250 150.6959920 108.6852750
 127.7503790 150.7040890 108.0801050 143.7756220 151.1553710 114.1377290
 144.2993700 150.6616360 113.5067460 144.3615640 151.2904070 114.8824860
 143.9545940 151.2393580 117.6596840 143.0048650 151.2057120 117.7741830
 144.1358950 152.1493690 117.4246610 129.8090380 149.4895260 106.7695470
 130.5182080 149.0678480 106.2842750 129.0930320 149.5570490 106.1378820
 129.4564540 145.5434590 105.8098120 130.1792670 146.0843530 106.1279340
 129.7289060 145.2698010 104.9339660 143.2656190 150.4127060 110.0769700
 143.7615310 150.1797930 110.8618580 143.0672260 149.5738900 109.6607340
 129.1456730 144.7940780 115.7120740 129.7932920 144.2438160 115.2715900
 129.5658570 145.0483930 116.5336550 144.6943350 149.0488010 112.6107380
 144.5842630 148.8944050 113.5489650 145.4550940 148.5208950 112.3682790
 143.0409070 144.9882140 119.0690380 143.6781290 145.6016280 119.4349570
 143.1883960 145.0242800 118.1239610 145.5833620 146.8795930 105.8513520
 146.5082930 146.7477110 105.6431810 145.5609410 146.9588750 106.8049970
 145.6572110 147.6506590 108.4770230 144.8623610 147.5851710 109.0063140
 145.8615390 148.5857230 108.4655580 142.5990530 161.6898140 112.4708620
 143.1949600 161.3682710 111.7943040 142.8568680 161.2169960 113.2621890
 128.8988730 144.9496450 118.4546060 128.5503550 145.4060270 119.2204240
 128.5676430 144.0553580 118.5368490 130.5053100 158.1216050 122.6199250
 130.4622730 157.7508960 123.5013710 130.6364110 159.0593620 122.7601070
 134.2059130 159.6775640 118.2208970 133.9650490 159.9450200 117.3339490
 135.1461770 159.8481370 118.2759830 136.4113550 146.1408330 121.9765480
 136.3502440 146.7330160 122.7260890 137.3513930 146.0334290 121.8315740
 139.0488110 145.7978390 121.6157770 139.6628520 146.1157680 120.9538850
 139.5937670 145.3126980 122.2353630 145.4663290 161.6970020 119.0219610
 144.9721570 162.0938890 118.3046740 144.8576580 161.0719230 119.4156890
 129.5709370 144.4772650 121.7296830 130.1192360 144.2960700 120.9662940
 129.6364680 143.6866760 122.2653140 130.3441130 161.0678300 119.7397030
 129.7501450 160.9363000 120.4787070 130.3364970 160.2316440 119.2739130
 139.7896150 144.3610530 117.9427060 138.9155990 144.6945640 117.7399990
 139.6806900 143.8883710 118.7678930 140.6968130 146.5681400 119.3268780
 140.3681490 145.7533160 118.9470510 141.6450430 146.5251210 119.2034470
 143.1502740 162.3393440 116.3006350 142.6905710 163.0909250 115.9264370
 142.5215200 161.6199910 116.2421150 129.9753360 158.4336680 118.6905070
 129.2487420 157.8141970 118.6231020 130.0362510 158.8277290 117.8203150
 133.5798460 160.6481680 115.4754480 134.0963480 160.0369040 114.9502740
 134.2295840 161.1510460 115.9665490 136.3193960 161.5390170 116.3023460
 136.6071770 161.2844470 115.4256470 136.8317180 160.9867530 116.8929030
 137.5370970 145.2780370 116.8819970 136.7542760 145.7525870 117.1616730
 137.2433900 144.3735200 116.7733150 142.0892040 145.9803470 114.9269060
 142.5300130 145.9248570 114.0790660 141.8199630 146.8961480 114.9979240
 143.9530610 145.6118710 112.9377880 143.8919010 144.6679930 112.7908900
 144.7322640 145.7198800 113.4831340 128.2583360 161.7511070 111.9001830
 128.0905400 161.1181750 112.5983720 127.3917870 161.9570470 111.5496020
 128.8811380 145.5827850 109.4033690 129.6390740 145.6956730 108.8297720
 128.4188550 146.4197050 109.3577120 135.4225190 147.6967120 112.3936000
 134.6099700 147.3224010 112.0531880 135.9266830 146.9412200 112.6957190
 139.9250170 144.3609570 113.6319070 140.5279540 144.9329780 114.1067590
 139.1843160 144.9249010 113.4092970 143.0684770 144.7631130 108.9059350
 143.2635400 145.6614580 109.1726780 142.2814640 144.5318210 109.3992300
 129.8646060 160.4444300 109.3451970 129.3393680 160.8252330 108.6413930
 129.7890640 161.0695070 110.0661680 131.2536530 146.1091900 107.9435660
 131.7829290 145.3221700 107.8143610 131.8864850 146.7883090 108.1771190
 133.4474370 145.8467040 110.9981050 132.8177110 145.1454350 111.1651180
 132.9079510 146.6071170 110.7814210 136.3866320 162.4606270 123.6691660
 137.3133630 162.2250540 123.7127620 136.3716750 163.2878270 123.1877690
 144.6211380 162.0031840 110.6665910 144.7963570 161.3169580 110.0226830
 143.9232950 162.5278890 110.2742580 133.5729930 145.1251020 123.4333540
 133.2914200 145.6284620 122.6694360 133.9549630 144.3272770 123.0675670
 132.4639030 162.3926680 108.2201220 133.1957850 162.1085960 107.6725110
 132.7232700 162.1539960 109.1100600 131.6253820 158.5091410 108.2247550
 130.9962700 158.9776510 108.7733380 131.7401650 157.6640630 108.6593740
 140.1745390 144.5404600 124.0114010 140.0610840 144.8599210 124.9065530
 140.9915130 144.9417110 123.7151290 142.9543880 161.6876130 123.4932700
 143.7469200 161.1925360 123.2858660 143.2477030 162.3666270 124.1008310
 139.0803540 152.5597070  94.3748750 138.9997590 151.6451680  94.1040460
 138.6667960 153.0564140  93.6688460 137.2121580 154.3376090  96.2558020
 136.4363680 153.8576530  96.5456590 137.8634510 153.6581740  96.0814180
 131.2287410 154.6495900  97.1333780 130.3972290 154.3944610  97.5330290
 131.8368390 154.7206670  97.8691700 141.2329010 158.7436280  95.0357150
 140.7710540 157.9723520  95.3644320 142.0454560 158.7702350  95.5409600
 131.2088670 158.6835990  97.3291800 131.5116710 157.7933730  97.1502020
 131.9532260 159.2406210  97.1014050 129.6379360 149.6097790  90.9176170
 128.7496060 149.9513760  90.8156050 129.9220550 149.4098110  90.0257000
 127.6012370 152.2103440  96.8015870 128.1728480 151.4425640  96.8019510
 127.6013910 152.5092200  95.8922480 137.4592320 161.0294290  94.6561140
 136.8403760 161.4851790  94.0855580 138.3144100 161.1845750  94.2550840
 136.6530570 157.0133280  96.2628180 136.5838850 156.0723220  96.1017310
 137.4150430 157.1034690  96.8350750 128.8437240 147.6187800  98.5884800
 128.6640080 146.7213550  98.8687560 128.4417320 148.1659670  99.2631750
 137.6835740 149.8203660  96.4897110 138.0600560 148.9475540  96.3770780
 137.5855250 150.1562360  95.5987550 131.8140750 148.1929290  91.9514550
 131.9207500 149.0933020  92.2583310 130.9033110 148.1447260  91.6609200
 141.4659860 147.3154100  93.4225450 142.2869480 146.8250670  93.4650930
 141.4993940 147.9051760  94.1757290 129.4623910 150.1148300  97.1967140
 130.1434020 150.3786670  97.8154540 129.1471960 149.2749170  97.5305150
 133.6548480 151.1615660  96.2839730 134.1626700 151.6596630  96.9244750
 134.1861720 150.3850860  96.1079090 145.7559410 149.3320850  99.9869080
 145.0511580 149.7202560  99.4684190 146.0217330 150.0271140 100.5890010
 131.9384580 145.8014220 100.5503150 131.9403020 146.3186610  99.7449050
 131.1088890 145.3244400 100.5273080 138.3255670 155.9133530  92.0493050
 137.7072940 156.3782980  91.4855770 138.8378920 156.6061010  92.4662560
 133.1887430 155.4409400  98.7276650 132.8556810 156.0678320  99.3697720
 133.3654110 155.9671280  97.9478320 141.7021340 149.2554480  96.1952990
 140.9976910 149.5439370  96.7756100 142.0633500 150.0654590  95.8352550
 131.6199910 147.5124180  98.5573600 131.9616720 148.3566230  98.2627470
 130.6815720 147.6607920  98.6738940 132.4006530 157.4090200 100.5425830
 133.0180530 158.0841280 100.2610280 131.5399650 157.8178180 100.4513330
 127.6938870 156.5990060  89.4232680 127.3166850 157.0877160  88.6917580
 127.9511940 157.2715340  90.0539210 143.3184120 158.8729610  98.4580470
 142.6347640 159.5428720  98.4497140 143.8578410 159.0710260  97.6925330
 144.7708260 148.7009270  96.5862200 143.8233170 148.7348250  96.7177630
 145.0958250 149.5148220  96.9711560 135.3027800 145.0006450  94.8818190
 135.6102780 144.4453340  94.1653690 134.3728500 145.1350910  94.6991180
 140.8542860 160.7173740  97.1725650 140.8670020 160.3136030  96.3047910
 140.3018080 161.4921030  97.0687080 142.1488280 157.4389960  92.2615820
 142.0384610 156.4964290  92.3865240 142.1456530 157.8005600  93.1478580
 140.2528300 155.6203580  98.5008260 140.6697090 155.4063690  97.6661720
 140.9768120 155.8776370  99.0716880 137.6908560 153.0655280  91.6178310
 136.7637840 152.9992660  91.8466780 137.8433380 154.0035410  91.5033550
 137.6777640 149.3372280  88.6145470 136.7381310 149.4986240  88.6997930
 137.9960900 150.0557960  88.0681460 144.1990400 154.0190800  98.5924500
 143.3709030 154.0883890  98.1174630 144.7940880 154.6045110  98.1240330
 141.7205850 154.6275580  92.1213560 141.1018270 154.2895130  91.4739860
 141.7030300 153.9835340  92.8292750 141.1632410 150.8060120  99.5379370
 140.7503590 151.6313830  99.7919360 140.4308360 150.2205160  99.3455730
 133.2965200 153.5920020  94.3998040 132.8922200 152.8797270  93.9043940
 133.3828320 153.2473260  95.2886080 133.7646900 157.2787580  96.5637250
 133.4675190 156.6733050  95.8845030 134.7146720 157.3164890  96.4526610
 132.0093820 150.3663230  98.1797080 132.5608410 150.4758570  97.4050330
 132.5237330 150.7400830  98.8952310 141.8532510 160.8519450 100.2260350
 141.3763070 161.6591640 100.0332960 141.1694300 160.1997780 100.3786560
 132.8565330 157.0169270 103.2145050 131.9593860 157.2409240 103.4618450
 132.8818200 157.1404210 102.2656450 139.8970550 153.8662390  89.1286310
 140.3363830 153.0284820  88.9824130 140.6098970 154.4991790  89.2150450
 131.6836550 153.8882590 101.7902420 131.5444320 154.7605390 102.1589820
 130.8017910 153.5455400 101.6450360 138.0065930 158.8058460  93.0967550
 138.4461840 159.5482790  92.6822940 137.9452820 159.0485030  94.0206510
 133.4816900 159.8304290 103.9987570 133.4532330 160.2347240 103.1316000
 133.3181870 158.9014650 103.8359170 143.4787690 145.1205200  87.4427350
 143.1660350 145.2132030  88.3426420 144.2400160 145.6986230  87.3924780
 129.9969830 152.4865000  91.9004690 129.8767430 153.2127090  91.2885960
 129.6870720 151.7167910  91.4232600 145.4331720 160.6131390 105.2951740
 145.9091440 161.0914280 105.9740820 146.0538880 160.5448880 104.5697240
 127.6355200 155.6580140  97.7073330 127.7135620 155.7928910  96.7629050
 128.2496880 154.9496030  97.9001450 128.8802830 157.3580330  94.1179510
 128.4730910 157.4994920  93.2633110 129.7715840 157.0740490  93.9150720
 144.8364970 157.8044240 102.4551750 144.9628030 157.5656120 101.5368930
 144.8786350 156.9728780 102.9273830 138.6981710 161.5072240 101.0246560
 139.2126380 161.4180250 101.8268990 137.8550790 161.8531940 101.3174470
 140.6736110 161.7927580  90.4530560 140.5137250 161.5030520  91.3512390
 140.5082820 161.0167710  89.9175790 133.1524490 161.5726110  92.2302180
 132.9766970 160.6561650  92.0169980 132.2980230 161.9313400  92.4699980
 140.3762240 159.3015140  89.0128560 139.6827400 159.2992430  88.3530840
 141.1185100 158.8774460  88.5822730 139.9412170 160.9277850  93.0877050
 140.3969120 160.1467230  93.4015670 140.2804690 161.6384670  93.6318230
 144.6888980 149.8576700 103.4201490 144.0733250 150.3656370 102.8916950
 144.3685400 148.9575030 103.3627430 127.6914720 156.6994310 100.2467790
 127.8545760 156.2299670  99.4287160 128.1567170 156.1917870 100.9116630
 132.4633490 145.8300070  95.2828360 132.0201640 146.6109610  94.9512880
 133.0218480 146.1529960  95.9899300 136.7503300 148.6968590 100.8863680
 136.2882670 148.9051610 101.6983620 136.3481410 147.8827940 100.5834350
 141.7507810 149.9177540 102.0160340 140.9001400 149.6183290 102.3369410
 141.5909600 150.1619550 101.1044160 138.8457520 151.4179290 104.1159130
 139.1710930 150.5843040 103.7761360 139.6337850 151.9407810 104.2637460
 135.5792310 145.4510770  90.1634190 134.9546490 145.4470640  90.8887500
 135.4922430 144.5841730  89.7670160 134.5009390 146.3747400  97.1417960
 134.7981720 147.2810230  97.0609980 135.0494950 145.8866180  96.5277530
 132.2547710 150.9533640  93.0109610 132.0288630 150.7370810  93.9156230
 131.4740240 151.3862100  92.6655580 139.4845470 150.9597010  91.6100260
 138.8854360 151.6832810  91.4263880 140.0325080 150.8973790  90.8276710
 134.6946920 151.8519220 103.6769880 134.5990520 150.9113950 103.5270280
 135.5378900 152.0734290 103.2817950 138.0910340 149.5960550  93.6403540
 138.4839910 149.9132750  92.8272230 138.4527190 148.7172430  93.7548060
 129.8257460 148.2632890 101.8303660 129.4320850 149.1108100 102.0376440
 129.1375860 147.6259260 102.0212300 136.4002510 148.3467860 104.9000400
 135.7100830 148.1540060 105.5346490 137.1434810 148.6302500 105.4324700
 127.1274510 146.1861350  95.8633740 126.8387560 146.7564210  96.5758720
 127.8720270 145.7065800  96.2264970 127.3144740 150.1281470  87.0736460
 127.2319410 151.0712230  87.2151450 126.9627800 149.9856380  86.1948810
 138.6765480 152.1866300  97.7354320 137.9446600 152.6953110  98.0844420
 138.2789820 151.3696280  97.4343100 135.1142870 148.8620500  96.1406810
 135.1178930 148.4210450  95.2911350 136.0093990 149.1837830  96.2478630
 130.9645250 148.7446990  95.1001020 130.6245300 149.2222220  95.8568070
 130.2022570 148.2912110  94.7402120 135.1763020 149.8632580  89.1313570
 135.2975840 149.8219060  90.0799390 134.7911530 150.7256730  88.9760300
 139.1391390 147.6399980  97.1477260 139.1564130 148.0908630  97.9919110
 138.8906970 146.7405620  97.3610700 134.1884520 152.1733720  88.5296870
 133.6201420 151.7251970  87.9032780 134.8973520 152.5326500  87.9962020
 142.5662140 145.0532160 102.9863640 142.8907910 144.3221820 103.5121620
 142.6018650 144.7345800 102.0844630 129.2653700 156.0745740 102.4063600
 128.8808490 155.4339410 103.0046560 129.5765890 156.7781860 102.9758330
 135.4150840 152.9222280  97.8872220 135.7820970 152.4480850  98.6333560
 135.2255900 153.7963850  98.2280560 128.2791330 147.6665970  94.0165690
 127.9938250 147.3021640  94.8544310 128.2170190 146.9346430  93.4028830
 133.2050210 151.9630920 100.2056430 132.9007280 152.8422900 100.4306790
 134.1596670 152.0230710 100.2413870 131.7332000 156.1691910  90.8023280
 130.9594260 155.6289530  90.6422000 132.4626630 155.6498520  90.4641040
 142.4919980 155.1657270  96.5949670 143.2119100 155.6612560  96.2045780
 142.2901800 154.4875160  95.9503540 137.9529920 146.5595230  90.7379060
 137.1394530 146.0608400  90.6624370 137.7591870 147.3993480  90.3215410
 137.8738780 155.2366330 102.4818670 137.8076090 154.3162000 102.2276260
 137.2443920 155.3341770 103.1963310 140.6678310 150.9314880  89.0341220
 141.5557930 151.2432110  88.8592560 140.6383400 150.0587130  88.6421800
 131.7769400 155.8372290  94.4402090 132.2948070 155.0340550  94.3858980
 131.3253420 155.7751430  95.2818920 136.6638900 157.1038570  89.7129390
 137.0054600 157.8480800  89.2172710 135.8351610 157.4169690  90.0754220
 129.2613940 152.8033660 101.3527790 128.9028880 153.4687510 101.9401130
 128.9668500 151.9717210 101.7240410 132.4627060 153.2617900 104.2367340
 132.1627200 153.4075080 103.3395160 133.2338300 152.7023190 104.1440730
 137.8055510 158.0586900 102.2322470 137.8200050 157.1267860 102.0141380
 137.0980610 158.1446660 102.8712240 142.9392580 152.2426720  88.5021080
 142.8556300 152.6740940  87.6517520 143.6586770 152.7025070  88.9347900
```
