## Supplementary material for "How a pathogenic mutation impairs Hsp60 functional dynamics from monomeric to fully assembled states": Input scripts and videos: F_WT_ASPASH.rst (part 13 of 30)

```
 139.3301290  54.9131760 137.3288320 139.6982110  54.0926970 137.6567890
 138.4699490  54.9733650 137.7443970 142.6963320  53.8688700 128.1375880
 142.0676480  53.9734370 127.4234110 142.2015240  54.0885480 128.9269760
 143.4970140  53.7839310 138.3954680 142.9943740  54.5244710 138.7348490
 144.3126800  54.1723310 138.0791470 130.2693540  67.4758620 142.3773010
 131.0706270  67.7970670 142.7908410 129.7545360  67.1154200 143.0992920
 132.4492540  53.6516140 140.2630910 132.3549410  53.0336890 139.5381780
 131.8689930  54.3782430 140.0360820 134.7246200  55.3781240 140.5584400
 135.3145890  55.0697090 141.2462220 133.9066440  54.9060990 140.7144300
 139.5439630  54.9947050 140.7917420 138.8555150  54.3328590 140.7267410
 140.2645650  54.5485320 141.2365880 143.8904880  58.2050290 139.2453060
 143.6590970  57.9763040 138.3451010 144.1509430  59.1249840 139.1997950
 142.3292950  53.4306720 142.0232760 143.2063130  53.4390120 142.4066760
 142.3413790  52.6937560 141.4125110 143.0409070  51.1164690 137.8433870
 143.6781290  51.7298830 138.2093060 143.1883960  51.1525350 136.8983100
 145.5833620  53.0078480 124.6257010 146.5082930  52.8759660 124.4175300
 145.5609410  53.0871300 125.5793460 145.6572110  53.7789140 127.2513720
 144.8623610  53.7134260 127.7806630 145.8615390  54.7139780 127.2399070
 136.4113550  52.2690880 140.7508970 136.3502440  52.8612710 141.5004380
 137.3513930  52.1616840 140.6059230 139.0488110  51.9260940 140.3901260
 139.6628520  52.2440230 139.7282340 139.5937670  51.4409530 141.0097120
 143.9530610  51.7401260 131.7121370 143.8919010  50.7962480 131.5652390
 144.7322640  51.8481350 132.2574830 143.0684770  50.8913680 127.6802840
 143.2635400  51.7897130 127.9470270 142.2814640  50.6600760 128.1735790
 133.5729930  51.2533570 142.2077030 133.2914200  51.7567170 141.4437850
 133.9549630  50.4555320 141.8419160 140.1745390  50.6687150 142.7857500
 140.0610840  50.9881760 143.6809020 140.9915130  51.0699660 142.4894780
 128.8437240  53.7470350 117.3628290 128.6640080  52.8496100 117.6431050
 128.4417320  54.2942220 118.0375240 131.6199910  53.6406730 117.3317090
 131.9616720  54.4848780 117.0370960 130.6815720  53.7890470 117.4482430
 143.4787690  51.2487750 106.2170840 143.1660350  51.3414580 107.1169910
 144.2400160  51.8268780 106.1668270 144.6888980  55.9859250 122.1944980
 144.0733250  56.4938920 121.6660440 144.3685400  55.0857580 122.1370920
 134.5009390  52.5029950 115.9161450 134.7981720  53.4092780 115.8353470
 135.0494950  52.0148730 115.3021020 142.5662140  51.1814710 121.7607130
 142.8907910  50.4504370 122.2865110 142.6018650  50.8628350 120.8588120
 128.1393240  68.1434850 107.3167510 128.4990880  68.7424190 106.6624780
 127.9985580  68.6894740 108.0902540 135.2153980  52.2089380 118.5214810
 134.7671280  52.2313640 117.6760360 134.5819180  51.8108400 119.1185110
 142.3292950  53.4306720 123.2489270 143.2063130  53.4390120 123.6323270
 142.3413790  52.6937560 122.6381620 129.1456730  50.9223330 115.7120740
 129.7932920  50.3720710 115.2715900 129.5658570  51.1766480 116.5336550
 128.8988730  51.0779000 118.4546060 128.5503550  51.5342820 119.2204240
 128.5676430  50.1836130 118.5368490 139.0488110  51.9260940 121.6157770
 139.6628520  52.2440230 120.9538850 139.5937670  51.4409530 122.2353630
 140.1745390  50.6687150 124.0114010 140.0610840  50.9881760 124.9065530
 140.9915130  51.0699660 123.7151290 127.6012370  58.3385990  96.8015870
 128.1728480  57.5708190  96.8019510 127.6013910  58.6374750  95.8922480
 141.4659860  53.4436650  93.4225450 142.2869480  52.9533220  93.4650930
 141.4993940  54.0334310  94.1757290 135.3027800  51.1289000  94.8818190
 135.6102780  50.5735890  94.1653690 134.3728500  51.2633460  94.6991180
 143.4787690  51.2487750  87.4427350 143.1660350  51.3414580  88.3426420
 144.2400160  51.8268780  87.3924780 127.6355200  61.7862690  97.7073330
 127.7135620  61.9211460  96.7629050 128.2496880  61.0778580  97.9001450
 128.8802830  63.4862880  94.1179510 128.4730910  63.6277470  93.2633110
 129.7715840  63.2023040  93.9150720 135.5792310  51.5793320  90.1634190
 134.9546490  51.5753190  90.8887500 135.4922430  50.7124280  89.7670160
 127.1274510  52.3143900  95.8633740 126.8387560  52.8846760  96.5758720
 127.8720270  51.8348350  96.2264970 128.2791330  53.7948520  94.0165690
 127.9938250  53.4304190  94.8544310 128.2170190  53.0628980  93.4028830
 131.7332000  62.2974460  90.8023280 130.9594260  61.7572080  90.6422000
 132.4626630  61.7781070  90.4641040 130.8368580  50.6618330  92.5693190
 130.7083210  50.6536230  93.5178110 130.0130600  51.0001420  92.2184200
 128.1393240  68.1434850  88.5424020 128.4990880  68.7424190  87.8881290
 127.9985580  68.6894740  89.3159050 128.1235100  66.4089710 103.0166420
 128.2326220  65.4684450 102.8761810 127.4715660  66.6744460 102.3680150
 138.6962780  52.8725310  93.4442570 138.5730560  52.8911440  92.4952080
 139.6447340  52.9204250  93.5640970 128.1480740  64.3586120  91.5141960
 127.2220520  64.6007260  91.5047370 128.6137170  65.1860380  91.3926710
 130.2693540  67.4758620 104.8286030 131.0706270  67.7970670 105.2421430
 129.7545360  67.1154200 105.5505940 127.7310450  65.9722520  95.0461760
 128.0613460  65.1043580  94.8140400 128.1601450  66.1781040  95.8766720
 128.2200660  66.8393110  97.7843390 127.7831650  67.0193910  98.6167540
 128.7878340  67.5967730  97.6425110 144.5005260  59.0578770  92.0626560
 144.1248860  58.2906700  91.6307850 143.7708380  59.4401470  92.5501490
 129.1456730  50.9223330  96.9377250 129.7932920  50.3720710  96.4972410
 129.5658570  51.1766480  97.7593060 144.6943350  55.1770560  93.8363890
 144.5842630  55.0226600  94.7746160 145.4550940  54.6491500  93.5939300
 145.5833620  53.0078480  87.0770030 146.5082930  52.8759660  86.8688320
 145.5609410  53.0871300  88.0306480 145.6572110  53.7789140  89.7026740
 144.8623610  53.7134260  90.2319650 145.8615390  54.7139780  89.6912090
 142.5990530  67.8180690  93.6965130 143.1949600  67.4965260  93.0199550
 142.8568680  67.3452510  94.4878400 139.7896150  50.4893080  99.1683570
 138.9155990  50.8228190  98.9656500 139.6806900  50.0166260  99.9935440
 142.0892040  52.1086020  96.1525570 142.5300130  52.0531120  95.3047170
 141.8199630  53.0244030  96.2235750 143.9530610  51.7401260  94.1634390
 143.8919010  50.7962480  94.0165410 144.7322640  51.8481350  94.7087850
 128.8811380  51.7110400  90.6290200 129.6390740  51.8239280  90.0554230
 128.4188550  52.5479600  90.5833630 139.9250170  50.4892120  94.8575580
 140.5279540  51.0612330  95.3324100 139.1843160  51.0531560  94.6349480
 143.0684770  50.8913680  90.1315860 143.2635400  51.7897130  90.3983290
 142.2814640  50.6600760  90.6248810 133.4474370  51.9749590  92.2237560
 132.8177110  51.2736900  92.3907690 132.9079510  52.7353720  92.0070720
 140.1745390  50.6687150 105.2370520 140.0610840  50.9881760 106.1322040
 140.9915130  51.0699660 104.9407800 143.4787690  51.2487750  68.6683860
 143.1660350  51.3414580  69.5682930 144.2400160  51.8268780  68.6181290
 140.6736110  67.9210130  71.6787070 140.5137250  67.6313070  72.5768900
 140.5082820  67.1450260  71.1432300 144.6888980  55.9859250  84.6458000
 144.0733250  56.4938920  84.1173460 144.3685400  55.0857580  84.5883940
 144.0166720  60.8276790  82.8047560 143.2914910  61.4205570  82.6076950
 144.5442180  60.8200330  82.0060930 142.3577210  64.1167990  68.9936070
 142.1314790  63.3998430  69.5860710 141.9673410  63.8680430  68.1557820
 143.4267740  66.6912990  70.1119270 143.1409250  66.2778130  69.2973450
 143.2287290  67.6200700  69.9919790 140.8598300  61.1523230  83.6244340
 141.2739320  61.3068310  84.4734760 139.9249300  61.2778450  83.7870120
 145.0964290  64.0827930  68.6346920 144.2657250  64.1504580  69.1054150
 145.2736120  64.9732050  68.3313780 144.5520750  60.8275410  71.1381120
 145.3139660  61.3972060  71.2440810 144.5675120  60.2602610  71.9089430
 144.6039920  61.1209780  68.2953640 144.8788760  62.0288660  68.1672860
 144.4150660  61.0572310  69.2315630 143.8904880  58.2050290  82.9222590
 143.6590970  57.9763040  82.0220540 144.1509430  59.1249840  82.8767480
 142.3292950  53.4306720  85.7002290 143.2063130  53.4390120  86.0836290
 142.3413790  52.6937560  85.0894640 145.5833620  53.0078480  68.3026540
 146.5082930  52.8759660  68.0944830 145.5609410  53.0871300  69.2562990
 145.6572110  53.7789140  70.9283250 144.8623610  53.7134260  71.4576160
 145.8615390  54.7139780  70.9168600 143.0684770  50.8913680  71.3572370
 143.2635400  51.7897130  71.6239800 142.2814640  50.6600760  71.8505320
 140.1745390  50.6687150  86.4627030 140.0610840  50.9881760  87.3578550
 140.9915130  51.0699660  86.1664310 139.0803540  58.6879620  56.8261770
 138.9997590  57.7734230  56.5553480 138.6667960  59.1846690  56.1201480
 141.2329010  64.8718830  57.4870170 140.7710540  64.1006070  57.8157340
 142.0454560  64.8984900  57.9922620 129.6379360  55.7380340  53.3689190
 128.7496060  56.0796310  53.2669070 129.9220550  55.5380660  52.4770020
 131.8140750  54.3211840  54.4027570 131.9207500  55.2215570  54.7096330
 130.9033110  54.2729810  54.1122220 141.4659860  53.4436650  55.8738470
 142.2869480  52.9533220  55.9163950 141.4993940  54.0334310  56.6270310
 145.7559410  55.4603400  62.4382100 145.0511580  55.8485110  61.9197210
 146.0217330  56.1553690  63.0403030 138.3255670  62.0416080  54.5006070
 137.7072940  62.5065530  53.9368790 138.8378920  62.7343560  54.9175580
 141.7021340  55.3837030  58.6466010 140.9976910  55.6721920  59.2269120
 142.0633500  56.1937140  58.2865570 127.6938870  62.7272610  51.8745700
 127.3166850  63.2159710  51.1430600 127.9511940  63.3997890  52.5052230
 144.7708260  54.8291820  59.0375220 143.8233170  54.8630800  59.1690650
 145.0958250  55.6430770  59.4224580 142.1488280  63.5672510  54.7128840
 142.0384610  62.6246840  54.8378260 142.1456530  63.9288150  55.5991600
 137.6908560  59.1937830  54.0691330 136.7637840  59.1275210  54.2979800
 137.8433380  60.1317960  53.9546570 137.6777640  55.4654830  51.0658490
 136.7381310  55.6268790  51.1510950 137.9960900  56.1840510  50.5194480
 141.7205850  60.7558130  54.5726580 141.1018270  60.4177680  53.9252880
 141.7030300  60.1117890  55.2805770 141.1632410  56.9342670  61.9892390
 140.7503590  57.7596380  62.2432380 140.4308360  56.3487710  61.7968750
 141.8532510  66.9802000  62.6773370 141.3763070  67.7874190  62.4845980
 141.1694300  66.3280330  62.8299580 139.8970550  59.9944940  51.5799330
 140.3363830  59.1567370  51.4337150 140.6098970  60.6274340  51.6663470
 143.4787690  51.2487750  49.8940370 143.1660350  51.3414580  50.7939440
 144.2400160  51.8268780  49.8437800 129.9969830  58.6147550  54.3517710
 129.8767430  59.3409640  53.7398980 129.6870720  57.8450460  53.8745620
 145.4331720  66.7413940  67.7464760 145.9091440  67.2196830  68.4253840
 146.0538880  66.6731430  67.0210260 128.8802830  63.4862880  56.5692530
 128.4730910  63.6277470  55.7146130 129.7715840  63.2023040  56.3663740
 144.8364970  63.9326790  64.9064770 144.9628030  63.6938670  63.9881950
 144.8786350  63.1011330  65.3786850 140.6736110  67.9210130  52.9043580
 140.5137250  67.6313070  53.8025410 140.5082820  67.1450260  52.3688810
 133.1524490  67.7008660  54.6815200 132.9766970  66.7844200  54.4683000
 132.2980230  68.0595950  54.9213000 140.3762240  65.4297690  51.4641580
 139.6827400  65.4274980  50.8043860 141.1185100  65.0057010  51.0335750
 139.9412170  67.0560400  55.5390070 140.3969120  66.2749780  55.8528690
 140.2804690  67.7667220  56.0831250 144.6888980  55.9859250  65.8714510
 144.0733250  56.4938920  65.3429970 144.3685400  55.0857580  65.8140450
 141.7507810  56.0460090  64.4673360 140.9001400  55.7465840  64.7882430
 141.5909600  56.2902100  63.5557180 135.5792310  51.5793320  52.6147210
 134.9546490  51.5753190  53.3400520 135.4922430  50.7124280  52.2183180
 132.2547710  57.0816190  55.4622630 132.0288630  56.8653360  56.3669250
 131.4740240  57.5144650  55.1168600 139.4845470  57.0879560  54.0613280
 138.8854360  57.8115360  53.8776900 140.0325080  57.0256340  53.2789730
 138.0910340  55.7243100  56.0916560 138.4839910  56.0415300  55.2785250
 138.4527190  54.8454980  56.2061080 135.1763020  55.9915130  51.5826590
 135.2975840  55.9501610  52.5312410 134.7911530  56.8539280  51.4273320
 134.1884520  58.3016270  50.9809890 133.6201420  57.8534520  50.3545800
 134.8973520  58.6609050  50.4475040 142.5662140  51.1814710  65.4376660
 142.8907910  50.4504370  65.9634640 142.6018650  50.8628350  64.5357650
 131.7332000  62.2974460  53.2536300 130.9594260  61.7572080  53.0935020
 132.4626630  61.7781070  52.9154060 137.9529920  52.6877780  53.1892080
 137.1394530  52.1890950  53.1137390 137.7591870  53.5276030  52.7728430
 140.6678310  57.0597430  51.4854240 141.5557930  57.3714660  51.3105580
 140.6383400  56.1869680  51.0934820 131.7769400  61.9654840  56.8915110
 132.2948070  61.1623100  56.8372000 131.3253420  61.9033980  57.7331940
 136.6638900  63.2321120  52.1642410 137.0054600  63.9763350  51.6685730
 135.8351610  63.5452240  52.5267240 142.9392580  58.3709270  50.9534100
 142.8556300  58.8023490  50.1030540 143.6586770  58.8307620  51.3860920
 143.9679830  65.2251530  53.6816230 143.3255990  64.5707150  53.9559950
 143.5810490  65.6306620  52.9056900 139.5466310  62.5536960  57.5287920
 139.8990130  61.9565090  56.8689290 138.6628640  62.2281190  57.6996170
 135.6329590  63.3134650  54.9358330 136.3200720  63.8603860  55.3165920
 134.8462010  63.8575380  54.9707940 127.7721990  58.9307470  50.4275410
 128.6416840  59.2132270  50.7111330 127.2812310  59.7443340  50.3124220
 134.9356800  60.3180680  54.5483690 135.3919580  61.1285930  54.7743880
 134.5845010  60.0003820  55.3802180 130.8368580  50.6618330  55.0206210
 130.7083210  50.6536230  55.9691130 130.0130600  51.0001420  54.6697220
 142.3577210  64.1167990  50.2192580 142.1314790  63.3998430  50.8117220
 141.9673410  63.8680430  49.3814330 128.1393240  68.1434850  50.9937040
 128.4990880  68.7424190  50.3394310 127.9985580  68.6894740  51.7672070
 141.9393460  62.0339930  51.8806740 141.6515160  62.4952620  52.6684620
 142.7345630  61.5737700  52.1490960 134.1561860  65.5266050  51.8110710
 134.1471960  66.2595740  51.1955220 133.2360220  65.2797630  51.9037670
 129.7568500  60.7480940  52.5557470 129.1496450  61.4879840  52.5652770
 130.2317850  60.8380300  51.7295670 142.6963320  53.8688700  53.0401920
 142.0676480  53.9734370  52.3260150 142.2015240  54.0885480  53.8295800
 137.1421460  65.5894290  50.4735900 137.2433440  65.3858280  49.5437880
 136.2423200  65.3352570  50.6783680 134.6647350  56.1474650  54.4559800
 133.9563500  56.6160990  54.8973410 134.9491830  55.4896660  55.0904990
 138.6962780  52.8725310  55.8955590 138.5730560  52.8911440  54.9465100
 139.6447340  52.9204250  56.0153990 132.8682370  54.4559730  51.8310510
 133.7172900  54.8929880  51.7650700 132.5013640  54.7679990  52.6582570
 143.4970140  53.7839310  63.2980720 142.9943740  54.5244710  63.6374530
 144.3126800  54.1723310  62.9817510 141.7892150  59.0272490  56.7442080
 140.8482290  59.0422720  56.9189770 142.1036220  58.2408450  57.1902380
 131.7673790  60.7092090  50.3046040 132.5337060  60.5973450  50.8671470
 131.8448480  60.0130060  49.6522810 130.4620550  58.1417160  50.9878930
 130.5424140  57.1944670  51.0996330 131.3540300  58.4724040  51.0939590
 143.7917730  66.1981340  58.4196340 143.9165150  67.0212510  58.8920150
 144.6583290  65.9872070  58.0720490 128.1480740  64.3586120  53.9654980
 127.2220520  64.6007260  53.9560390 128.6137170  65.1860380  53.8439730
 134.3737570  67.4642860  49.9139040 135.1666180  67.7531690  49.4620830
 133.8541920  67.0335030  49.2351520 140.5358540  67.3118780  65.8383870
 141.4880290  67.2276800  65.7884110 140.3886760  67.9760490  66.5117660
 143.4267740  66.6912990  51.3375780 143.1409250  66.2778130  50.5229960
 143.2287290  67.6200700  51.2176300 134.8914970  62.6846270  49.7781390
 134.7865610  62.0698620  50.5042770 134.7239190  62.1612160  48.9944400
 138.1317700  61.7466300  50.3823380 137.5827800  62.1935600  51.0266120
 138.7536960  61.2415550  50.9061050 133.7992820  60.7057220  52.2788680
 134.2209240  60.5397090  53.1220070 133.9243660  59.8957450  51.7843820
 136.3120460  59.7294830  49.5265780 136.8326120  59.0143850  49.1606930
 136.9588860  60.3680700  49.8266290 132.6951720  56.7790450  49.2246840
 132.4940780  55.9157810  49.5860180 132.5243770  56.6923810  48.2868440
 140.1740030  51.5898680  51.7533720 140.4542320  50.7466580  52.1093140
 139.4005760  51.8221790  52.2672470 131.4934520  53.8791070  49.2124720
 131.7960420  53.8858500  48.3043870 132.2329110  53.5288930  49.7092380
 134.7119450  52.8225690  50.1980920 134.3641450  52.1449680  49.6183370
 134.9132220  52.3615200  51.0124310 136.8768490  67.8106440  51.8167520
 137.7719280  68.1491410  51.8386280 136.9086120  67.0885850  51.1891800
 130.5164650  63.1833490  50.0454520 130.9539520  63.7263160  50.7012100
 131.0012380  62.3580440  50.0550860 132.3272370  64.3031530  55.1576750
 132.0267910  64.1796500  56.0580660 132.2209860  63.4440120  54.7492480
 143.8562840  66.3410110  64.5233720 143.2564830  66.4002670  63.7797640
 143.9856740  65.4015090  64.6530570 145.0964290  64.0827930  49.8603430
 144.2657250  64.1504580  50.3310660 145.2736120  64.9732050  49.5570290
 144.5520750  60.8275410  52.3637630 145.3139660  61.3972060  52.4697320
 144.5675120  60.2602610  53.1345940 145.5580720  61.6825510  57.2079560
 145.9289550  60.8992830  56.8015530 146.1982650  62.3714610  57.0296860
 144.6039920  61.1209780  49.5210150 144.8788760  62.0288660  49.3929370
 144.4150660  61.0572310  50.4572140 141.0015530  54.1454630  50.8163780
 141.4200410  53.9585610  49.9760440 140.6951590  53.2933680  51.1266710
 144.5005260  59.0578770  54.5139580 144.1248860  58.2906700  54.0820870
 143.7708380  59.4401470  55.0014510 143.8904880  58.2050290  64.1479100
 143.6590970  57.9763040  63.2477050 144.1509430  59.1249840  64.1023990
 143.7756220  57.2836260  57.8146820 144.2993700  56.7898910  57.1836990
 144.3615640  57.4186620  58.5594390 143.9545940  57.3676130  61.3366370
 143.0048650  57.3339670  61.4511360 144.1358950  58.2776240  61.1016140
 129.8090380  55.6177810  50.4465000 130.5182080  55.1961030  49.9612280
 129.0930320  55.6853040  49.8148350 129.4564540  51.6717140  49.4867650
 130.1792670  52.2126080  49.8048870 129.7289060  51.3980560  48.6109190
 143.2656190  56.5409610  53.7539230 143.7615310  56.3080480  54.5388110
 143.0672260  55.7021450  53.3376870 144.6943350  55.1770560  56.2876910
 144.5842630  55.0226600  57.2259180 145.4550940  54.6491500  56.0452320
 143.0409070  51.1164690  62.7459910 143.6781290  51.7298830  63.1119100
 143.1883960  51.1525350  61.8009140 145.5833620  53.0078480  49.5283050
 146.5082930  52.8759660  49.3201340 145.5609410  53.0871300  50.4819500
 145.6572110  53.7789140  52.1539760 144.8623610  53.7134260  52.6832670
 145.8615390  54.7139780  52.1425110 142.5990530  67.8180690  56.1478150
 143.1949600  67.4965260  55.4712570 142.8568680  67.3452510  56.9391420
 145.4663290  67.8252570  62.6989140 144.9721570  68.2221440  61.9816270
 144.8576580  67.2001780  63.0926420 139.7896150  50.4893080  61.6196590
 138.9155990  50.8228190  61.4169520 139.6806900  50.0166260  62.4448460
 140.6968130  52.6963950  63.0038310 140.3681490  51.8815710  62.6240040
 141.6450430  52.6533760  62.8804000 143.1502740  68.4675990  59.9775880
 142.6905710  69.2191800  59.6033900 142.5215200  67.7482460  59.9190680
 142.0892040  52.1086020  58.6038590 142.5300130  52.0531120  57.7560190
 141.8199630  53.0244030  58.6748770 143.9530610  51.7401260  56.6147410
 143.8919010  50.7962480  56.4678430 144.7322640  51.8481350  57.1600870
 128.2583360  67.8793620  55.5771360 128.0905400  67.2464300  56.2753250
 127.3917870  68.0853020  55.2265550 135.4225190  53.8249670  56.0705530
 134.6099700  53.4506560  55.7301410 135.9266830  53.0694750  56.3726720
 139.9250170  50.4892120  57.3088600 140.5279540  51.0612330  57.7837120
 139.1843160  51.0531560  57.0862500 143.0684770  50.8913680  52.5828880
 143.2635400  51.7897130  52.8496310 142.2814640  50.6600760  53.0761830
 129.8646060  66.5726850  53.0221500 129.3393680  66.9534880  52.3183460
 129.7890640  67.1977620  53.7431210 131.2536530  52.2374450  51.6205190
 131.7829290  51.4504250  51.4913140 131.8864850  52.9165640  51.8540720
 133.4474370  51.9749590  54.6750580 132.8177110  51.2736900  54.8420710
 132.9079510  52.7353720  54.4583740 144.6211380  68.1314390  54.3435440
 144.7963570  67.4452130  53.6996360 143.9232950  68.6561440  53.9512110
 132.4639030  68.5209230  51.8970750 133.1957850  68.2368510  51.3494640
 132.7232700  68.2822510  52.7870130 131.6253820  64.6373960  51.9017080
 130.9962700  65.1059060  52.4502910 131.7401650  63.7923180  52.3363270
 142.9543880  67.8158680  67.1702230 143.7469200  67.3207910  66.9628190
 143.2477030  68.4948820  67.7777840 139.0803540  58.6879620  38.0518280
 138.9997590  57.7734230  37.7809990 138.6667960  59.1846690  37.3457990
 137.2121580  60.4658640  39.9327550 136.4363680  59.9859080  40.2226120
 137.8634510  59.7864290  39.7583710 131.2287410  60.7778450  40.8103310
 130.3972290  60.5227160  41.2099820 131.8368390  60.8489220  41.5461230
 141.2329010  64.8718830  38.7126680 140.7710540  64.1006070  39.0413850
 142.0454560  64.8984900  39.2179130 131.2088670  64.8118540  41.0061330
 131.5116710  63.9216280  40.8271550 131.9532260  65.3688760  40.7783580
 129.6379360  55.7380340  34.5945700 128.7496060  56.0796310  34.4925580
 129.9220550  55.5380660  33.7026530 127.6012370  58.3385990  40.4785400
 128.1728480  57.5708190  40.4789040 127.6013910  58.6374750  39.5692010
 137.4592320  67.1576840  38.3330670 136.8403760  67.6134340  37.7625110
 138.3144100  67.3128300  37.9320370 136.6530570  63.1415830  39.9397710
 136.5838850  62.2005770  39.7786840 137.4150430  63.2317240  40.5120280
 128.8437240  53.7470350  42.2654330 128.6640080  52.8496100  42.5457090
 128.4417320  54.2942220  42.9401280 137.6835740  55.9486210  40.1666640
 138.0600560  55.0758090  40.0540310 137.5855250  56.2844910  39.2757080
 131.8140750  54.3211840  35.6284080 131.9207500  55.2215570  35.9352840
 130.9033110  54.2729810  35.3378730 141.4659860  53.4436650  37.0994980
 142.2869480  52.9533220  37.1420460 141.4993940  54.0334310  37.8526820
 129.4623910  56.2430850  40.8736670 130.1434020  56.5069220  41.4924070
 129.1471960  55.4031720  41.2074680 133.6548480  57.2898210  39.9609260
 134.1626700  57.7879180  40.6014280 134.1861720  56.5133410  39.7848620
 145.7559410  55.4603400  43.6638610 145.0511580  55.8485110  43.1453720
 146.0217330  56.1553690  44.2659540 131.9384580  51.9296770  44.2272680
 131.9403020  52.4469160  43.4218580 131.1088890  51.4526950  44.2042610
 138.3255670  62.0416080  35.7262580 137.7072940  62.5065530  35.1625300
 138.8378920  62.7343560  36.1432090 133.1887430  61.5691950  42.4046180
 132.8556810  62.1960870  43.0467250 133.3654110  62.0953830  41.6247850
 141.7021340  55.3837030  39.8722520 140.9976910  55.6721920  40.4525630
 142.0633500  56.1937140  39.5122080 131.6199910  53.6406730  42.2343130
 131.9616720  54.4848780  41.9397000 130.6815720  53.7890470  42.3508470
 132.4006530  63.5372750  44.2195360 133.0180530  64.2123830  43.9379810
 131.5399650  63.9460730  44.1282860 127.6938870  62.7272610  33.1002210
 127.3166850  63.2159710  32.3687110 127.9511940  63.3997890  33.7308740
 143.3184120  65.0012160  42.1350000 142.6347640  65.6711270  42.1266670
 143.8578410  65.1992810  41.3694860 144.7708260  54.8291820  40.2631730
 143.8233170  54.8630800  40.3947160 145.0958250  55.6430770  40.6481090
 135.3027800  51.1289000  38.5587720 135.6102780  50.5735890  37.8423220
 134.3728500  51.2633460  38.3760710 140.8542860  66.8456290  40.8495180
 140.8670020  66.4418580  39.9817440 140.3018080  67.6203580  40.7456610
 142.1488280  63.5672510  35.9385350 142.0384610  62.6246840  36.0634770
 142.1456530  63.9288150  36.8248110 140.2528300  61.7486130  42.1777790
 140.6697090  61.5346240  41.3431250 140.9768120  62.0058920  42.7486410
 137.6908560  59.1937830  35.2947840 136.7637840  59.1275210  35.5236310
 137.8433380  60.1317960  35.1803080 137.6777640  55.4654830  32.2915000
 136.7381310  55.6268790  32.3767460 137.9960900  56.1840510  31.7450990
 144.1990400  60.1473350  42.2694030 143.3709030  60.2166440  41.7944160
 144.7940880  60.7327660  41.8009860 141.7205850  60.7558130  35.7983090
 141.1018270  60.4177680  35.1509390 141.7030300  60.1117890  36.5062280
 141.1632410  56.9342670  43.2148900 140.7503590  57.7596380  43.4688890
 140.4308360  56.3487710  43.0225260 133.2965200  59.7202570  38.0767570
 132.8922200  59.0079820  37.5813470 133.3828320  59.3755810  38.9655610
 133.7646900  63.4070130  40.2406780 133.4675190  62.8015600  39.5614560
 134.7146720  63.4447440  40.1296140 132.0093820  56.4945780  41.8566610
 132.5608410  56.6041120  41.0819860 132.5237330  56.8683380  42.5721840
 141.8532510  66.9802000  43.9029880 141.3763070  67.7874190  43.7102490
 141.1694300  66.3280330  44.0556090 132.8565330  63.1451820  46.8914580
 131.9593860  63.3691790  47.1387980 132.8818200  63.2686760  45.9425980
 139.8970550  59.9944940  32.8055840 140.3363830  59.1567370  32.6593660
 140.6098970  60.6274340  32.8919980 131.6836550  60.0165140  45.4671950
 131.5444320  60.8887940  45.8359350 130.8017910  59.6737950  45.3219890
 138.0065930  64.9341010  36.7737080 138.4461840  65.6765340  36.3592470
 137.9452820  65.1767580  37.6976040 133.4816900  65.9586840  47.6757100
 133.4532330  66.3629790  46.8085530 133.3181870  65.0297200  47.5128700
 143.4787690  51.2487750  31.1196880 143.1660350  51.3414580  32.0195950
 144.2400160  51.8268780  31.0694310 129.9969830  58.6147550  35.5774220
 129.8767430  59.3409640  34.9655490 129.6870720  57.8450460  35.1002130
 145.4331720  66.7413940  48.9721270 145.9091440  67.2196830  49.6510350
 146.0538880  66.6731430  48.2466770 127.6355200  61.7862690  41.3842860
 127.7135620  61.9211460  40.4398580 128.2496880  61.0778580  41.5770980
 128.8802830  63.4862880  37.7949040 128.4730910  63.6277470  36.9402640
 129.7715840  63.2023040  37.5920250 144.8364970  63.9326790  46.1321280
 144.9628030  63.6938670  45.2138460 144.8786350  63.1011330  46.6043360
 138.6981710  67.6354790  44.7016090 139.2126380  67.5462800  45.5038520
 137.8550790  67.9814490  44.9944000 140.6736110  67.9210130  34.1300090
 140.5137250  67.6313070  35.0281920 140.5082820  67.1450260  33.5945320
 133.1524490  67.7008660  35.9071710 132.9766970  66.7844200  35.6939510
 132.2980230  68.0595950  36.1469510 140.3762240  65.4297690  32.6898090
 139.6827400  65.4274980  32.0300370 141.1185100  65.0057010  32.2592260
 139.9412170  67.0560400  36.7646580 140.3969120  66.2749780  37.0785200
 140.2804690  67.7667220  37.3087760 144.6888980  55.9859250  47.0971020
 144.0733250  56.4938920  46.5686480 144.3685400  55.0857580  47.0396960
 127.6914720  62.8276860  43.9237320 127.8545760  62.3582220  43.1056690
 128.1567170  62.3200420  44.5886160 132.4633490  51.9582620  38.9597890
 132.0201640  52.7392160  38.6282410 133.0218480  52.2812510  39.6668830
 136.7503300  54.8251140  44.5633210 136.2882670  55.0334160  45.3753150
 136.3481410  54.0110490  44.2603880 141.7507810  56.0460090  45.6929870
 140.9001400  55.7465840  46.0138940 141.5909600  56.2902100  44.7813690
 138.8457520  57.5461840  47.7928660 139.1710930  56.7125590  47.4530890
 139.6337850  58.0690360  47.9406990 135.5792310  51.5793320  33.8403720
 134.9546490  51.5753190  34.5657030 135.4922430  50.7124280  33.4439690
 134.5009390  52.5029950  40.8187490 134.7981720  53.4092780  40.7379510
 135.0494950  52.0148730  40.2047060 132.2547710  57.0816190  36.6879140
 132.0288630  56.8653360  37.5925760 131.4740240  57.5144650  36.3425110
 139.4845470  57.0879560  35.2869790 138.8854360  57.8115360  35.1033410
 140.0325080  57.0256340  34.5046240 134.6946920  57.9801770  47.3539410
 134.5990520  57.0396500  47.2039810 135.5378900  58.2016840  46.9587480
 138.0910340  55.7243100  37.3173070 138.4839910  56.0415300  36.5041760
 138.4527190  54.8454980  37.4317590 129.8257460  54.3915440  45.5073190
 129.4320850  55.2390650  45.7145970 129.1375860  53.7541810  45.6981830
 136.4002510  54.4750410  48.5769930 135.7100830  54.2822610  49.2116020
 137.1434810  54.7585050  49.1094230 127.1274510  52.3143900  39.5403270
 126.8387560  52.8846760  40.2528250 127.8720270  51.8348350  39.9034500
 127.3144740  56.2564020  30.7505990 127.2319410  57.1994780  30.8920980
 126.9627800  56.1138930  29.8718340 138.6765480  58.3148850  41.4123850
 137.9446600  58.8235660  41.7613950 138.2789820  57.4978830  41.1112630
 135.1142870  54.9903050  39.8176340 135.1178930  54.5493000  38.9680880
 136.0093990  55.3120380  39.9248160 130.9645250  54.8729540  38.7770550
 130.6245300  55.3504770  39.5337600 130.2022570  54.4194660  38.4171650
 135.1763020  55.9915130  32.8083100 135.2975840  55.9501610  33.7568920
 134.7911530  56.8539280  32.6529830 139.1391390  53.7682530  40.8246790
 139.1564130  54.2191180  41.6688640 138.8906970  52.8688170  41.0380230
 134.1884520  58.3016270  32.2066400 133.6201420  57.8534520  31.5802310
 134.8973520  58.6609050  31.6731550 142.5662140  51.1814710  46.6633170
 142.8907910  50.4504370  47.1891150 142.6018650  50.8628350  45.7614160
 129.2653700  62.2028290  46.0833130 128.8808490  61.5621960  46.6816090
 129.5765890  62.9064410  46.6527860 135.4150840  59.0504830  41.5641750
 135.7820970  58.5763400  42.3103090 135.2255900  59.9246400  41.9050090
 128.2791330  53.7948520  37.6935220 127.9938250  53.4304190  38.5313840
 128.2170190  53.0628980  37.0798360 133.2050210  58.0913470  43.8825960
 132.9007280  58.9705450  44.1076320 134.1596670  58.1513260  43.9183400
 131.7332000  62.2974460  34.4792810 130.9594260  61.7572080  34.3191530
 132.4626630  61.7781070  34.1410570 142.4919980  61.2939820  40.2719200
 143.2119100  61.7895110  39.8815310 142.2901800  60.6157710  39.6273070
 137.9529920  52.6877780  34.4148590 137.1394530  52.1890950  34.3393900
 137.7591870  53.5276030  33.9984940 137.8738780  61.3648880  46.1588200
 137.8076090  60.4444550  45.9045790 137.2443920  61.4624320  46.8732840
 140.6678310  57.0597430  32.7110750 141.5557930  57.3714660  32.5362090
 140.6383400  56.1869680  32.3191330 131.7769400  61.9654840  38.1171620
 132.2948070  61.1623100  38.0628510 131.3253420  61.9033980  38.9588450
 136.6638900  63.2321120  33.3898920 137.0054600  63.9763350  32.8942240
 135.8351610  63.5452240  33.7523750 129.2613940  58.9316210  45.0297320
 128.9028880  59.5970060  45.6170660 128.9668500  58.0999760  45.4009940
 132.4627060  59.3900450  47.9136870 132.1627200  59.5357630  47.0164690
 133.2338300  58.8305740  47.8210260 137.8055510  64.1869450  45.9092000
 137.8200050  63.2550410  45.6910910 137.0980610  64.2729210  46.5481770
 142.9392580  58.3709270  32.1790610 142.8556300  58.8023490  31.3287050
 143.6586770  58.8307620  32.6117430 144.0166720  60.8276790  45.2560580
 143.2914910  61.4205570  45.0589970 144.5442180  60.8200330  44.4573950
 143.9679830  65.2251530  34.9072740 143.3255990  64.5707150  35.1816460
 143.5810490  65.6306620  34.1313410 139.5466310  62.5536960  38.7544430
 139.8990130  61.9565090  38.0945800 138.6628640  62.2281190  38.9252680
 135.6329590  63.3134650  36.1614840 136.3200720  63.8603860  36.5422430
 134.8462010  63.8575380  36.1964450 127.7721990  58.9307470  31.6531920
 128.6416840  59.2132270  31.9367840 127.2812310  59.7443340  31.5380730
 134.9356800  60.3180680  35.7740200 135.3919580  61.1285930  36.0000390
 134.5845010  60.0003820  36.6058690 137.2389410  65.8287020  43.0032500
 137.8831630  66.0346400  43.6805920 137.6018850  65.0675420  42.5503350
 130.8368580  50.6618330  36.2462720 130.7083210  50.6536230  37.1947640
 130.0130600  51.0001420  35.8953730 138.5121490  63.8319370  41.7209950
 139.1543720  63.1312530  41.8342120 139.0370840  64.6117810  41.5406840
 142.3577210  64.1167990  31.4449090 142.1314790  63.3998430  32.0373730
 141.9673410  63.8680430  30.6070840 140.2859110  64.6314270  44.9246010
 140.6215350  65.2180960  45.6023930 139.3659450  64.5006980  45.1543800
 128.1393240  68.1434850  32.2193550 128.4990880  68.7424190  31.5650820
 127.9985580  68.6894740  32.9928580 127.8362510  52.4209450  45.7069420
 127.1221030  52.6206370  46.3122030 128.2557550  51.6449020  46.0784220
 141.9393460  62.0339930  33.1063250 141.6515160  62.4952620  33.8941130
 142.7345630  61.5737700  33.3747470 136.1147690  64.6805600  48.0934070
 135.7944560  63.9614840  48.6379760 135.4406050  65.3560670  48.1670130
 134.1561860  65.5266050  33.0367220 134.1471960  66.2595740  32.4211730
 133.2360220  65.2797630  33.1294180 129.7568500  60.7480940  33.7813980
 129.1496450  61.4879840  33.7909280 130.2317850  60.8380300  32.9552180
 139.3301290  54.9131760  43.4570870 139.6982110  54.0926970  43.7850440
 138.4699490  54.9733650  43.8726520 142.6963320  53.8688700  34.2658430
 142.0676480  53.9734370  33.5516660 142.2015240  54.0885480  35.0552310
 137.1421460  65.5894290  31.6992410 137.2433440  65.3858280  30.7694390
 136.2423200  65.3352570  31.9040190 134.6647350  56.1474650  35.6816310
 133.9563500  56.6160990  36.1229920 134.9491830  55.4896660  36.3161500
 136.2903280  57.5671350  43.6808840 136.7888530  58.0417170  44.3460690
 136.4326230  56.6434870  43.8878870 138.6962780  52.8725310  37.1212100
 138.5730560  52.8911440  36.1721610 139.6447340  52.9204250  37.2410500
 135.7839570  68.1080610  36.3940080 136.0381070  68.0702000  35.4719450
 134.8352050  67.9813940  36.3868330 132.8682370  54.4559730  33.0567020
 133.7172900  54.8929880  32.9907210 132.5013640  54.7679990  33.8839080
 143.4970140  53.7839310  44.5237230 142.9943740  54.5244710  44.8631040
 144.3126800  54.1723310  44.2074020 141.7892150  59.0272490  37.9698590
 140.8482290  59.0422720  38.1446280 142.1036220  58.2408450  38.4158890
 131.7673790  60.7092090  31.5302550 132.5337060  60.5973450  32.0927980
 131.8448480  60.0130060  30.8779320 130.4620550  58.1417160  32.2135440
 130.5424140  57.1944670  32.3252840 131.3540300  58.4724040  32.3196100
 143.7917730  66.1981340  39.6452850 143.9165150  67.0212510  40.1176660
 144.6583290  65.9872070  39.2977000 131.2635260  68.2912550  39.3169980
 131.9997740  67.7428010  39.5878550 131.6476180  69.1568560  39.1775970
 128.1480740  64.3586120  35.1911490 127.2220520  64.6007260  35.1816900
 128.6137170  65.1860380  35.0696240 130.2693540  67.4758620  48.5055560
 131.0706270  67.7970670  48.9190960 129.7545360  67.1154200  49.2275470
 134.3737570  67.4642860  31.1395550 135.1666180  67.7531690  30.6877340
 133.8541920  67.0335030  30.4608030 139.1058170  63.5838490  48.4530970
 138.4996330  63.6070090  47.7126720 138.8012280  62.8521530  48.9898220
 140.5358540  67.3118780  47.0640380 141.4880290  67.2276800  47.0140620
 140.3886760  67.9760490  47.7374170 143.4267740  66.6912990  32.5632290
 143.1409250  66.2778130  31.7486470 143.2287290  67.6200700  32.4432810
 127.9891350  59.9632080  47.4491610 128.4930370  59.3839360  48.0207840
 127.2498770  60.2472310  47.9867980 134.8914970  62.6846270  31.0037900
 134.7865610  62.0698620  31.7299280 134.7239190  62.1612160  30.2200910
 135.0429290  61.3703070  46.9827130 134.2774960  61.9388070  46.8981800
 135.2245250  61.0779280  46.0895360 138.1317700  61.7466300  31.6079890
 137.5827800  62.1935600  32.2522630 138.7536960  61.2415550  32.1317560
 142.1852640  63.1008400  47.5402150 142.9262110  63.4384160  47.0369610
 141.4225320  63.2700460  46.9871920 130.0214430  58.1061670  48.3441680
 130.0619770  57.8075540  49.2526910 130.8759930  58.5069280  48.1849200
 133.7992820  60.7057220  33.5045190 134.2209240  60.5397090  34.3476580
 133.9243660  59.8957450  33.0100330 131.9620240  56.6853770  46.3116170
 131.4316700  56.1944720  45.6839510 132.6308310  57.1137970  45.7774100
 136.3120460  59.7294830  30.7522290 136.8326120  59.0143850  30.3863440
 136.9588860  60.3680700  31.0522800 140.8598300  61.1523230  46.0757360
 141.2739320  61.3068310  46.9247780 139.9249300  61.2778450  46.2383140
 141.3320470  58.4919390  48.0796510 141.9141240  57.7371710  47.9916990
 141.5082240  59.0226830  47.3027990 132.4492540  53.6516140  46.3913460
 132.3549410  53.0336890  45.6664330 131.8689930  54.3782430  46.1643370
 135.2153980  52.2089380  43.4240850 134.7671280  52.2313640  42.5786400
 134.5819180  51.8108400  44.0211150 135.6213530  61.1043710  44.0453290
 136.0401640  61.9476440  43.8729530 134.7022160  61.2415750  43.8160070
 137.9577430  58.8359890  45.4291130 138.0773640  58.2401030  46.1685970
 138.8171430  58.8729580  45.0092430 140.2965330  59.3897080  44.0053640
 139.7700550  59.9139700  43.4018780 140.6396670  60.0224470  44.6363370
 132.6951720  56.7790450  30.4503350 132.4940780  55.9157810  30.8116690
 132.5243770  56.6923810  29.5124950 133.4720950  67.4096720  45.1611020
 132.9342040  68.1342780  44.8419720 133.7254910  66.9327060  44.3708360
 134.7246200  55.3781240  46.6866950 135.3145890  55.0697090  47.3744770
 133.9066440  54.9060990  46.8426850 139.5439630  54.9947050  46.9199970
 138.8555150  54.3328590  46.8549960 140.2645650  54.5485320  47.3648430
 140.1740030  51.5898680  32.9790230 140.4542320  50.7466580  33.3349650
 139.4005760  51.8221790  33.4928980 131.4934520  53.8791070  30.4381230
 131.7960420  53.8858500  29.5300380 132.2329110  53.5288930  30.9348890
 136.3283160  68.6447930  45.4197670 136.2541860  69.5483070  45.7270040
 135.4262000  68.3259830  45.3919740 134.7119450  52.8225690  31.4237430
 134.3641450  52.1449680  30.8439880 134.9132220  52.3615200  32.2380820
 136.8768490  67.8106440  33.0424030 137.7719280  68.1491410  33.0642790
 136.9086120  67.0885850  32.4148310 130.5164650  63.1833490  31.2711030
 130.9539520  63.7263160  31.9268610 131.0012380  62.3580440  31.2807370
 132.3272370  64.3031530  36.3833260 132.0267910  64.1796500  37.2837170
 132.2209860  63.4440120  35.9748990 143.8562840  66.3410110  45.7490230
 143.2564830  66.4002670  45.0054150 143.9856740  65.4015090  45.8787080
 145.0964290  64.0827930  31.0859940 144.2657250  64.1504580  31.5567170
 145.2736120  64.9732050  30.7826800 144.5520750  60.8275410  33.5894140
 145.3139660  61.3972060  33.6953830 144.5675120  60.2602610  34.3602450
 128.0525090  59.3513340  37.8201800 127.3973930  59.0824980  37.1761500
 128.8903040  59.2417820  37.3703780 145.5580720  61.6825510  38.4336070
 145.9289550  60.8992830  38.0272040 146.1982650  62.3714610  38.2553370
 142.5414480  63.0662090  43.8466390 141.7274320  63.4959250  44.1092180
 142.9488680  63.6780500  43.2335440 144.6039920  61.1209780  30.7466660
 144.8788760  62.0288660  30.6185880 144.4150660  61.0572310  31.6828650
 141.0015530  54.1454630  32.0420290 141.4200410  53.9585610  31.2016950
 140.6951590  53.2933680  32.3523220 144.5005260  59.0578770  35.7396090
 144.1248860  58.2906700  35.3077380 143.7708380  59.4401470  36.2271020
 129.0901020  59.7365910  42.3605140 129.4574060  59.6493310  43.2401160
 128.5211840  58.9732460  42.2612000 143.8904880  58.2050290  45.3735610
 143.6590970  57.9763040  44.4733560 144.1509430  59.1249840  45.3280500
 128.6417020  56.6475000  46.2663560 127.7473070  56.6141760  46.6057270
 129.1814570  56.8461790  47.0314810 142.3292950  53.4306720  48.1515310
 143.2063130  53.4390120  48.5349310 142.3413790  52.6937560  47.5407660
 127.2663170  56.5612270  33.7627130 126.3627250  56.8242470  33.5878790
 127.7503790  56.8323440  32.9827090 143.7756220  57.2836260  39.0403330
 144.2993700  56.7898910  38.4093500 144.3615640  57.4186620  39.7850900
 143.9545940  57.3676130  42.5622880 143.0048650  57.3339670  42.6767870
 144.1358950  58.2776240  42.3272650 129.8090380  55.6177810  31.6721510
 130.5182080  55.1961030  31.1868790 129.0930320  55.6853040  31.0404860
 129.4564540  51.6717140  30.7124160 130.1792670  52.2126080  31.0305380
 129.7289060  51.3980560  29.8365700 143.2656190  56.5409610  34.9795740
 143.7615310  56.3080480  35.7644620 143.0672260  55.7021450  34.5633380
 129.1456730  50.9223330  40.6146780 129.7932920  50.3720710  40.1741940
 129.5658570  51.1766480  41.4362590 144.6943350  55.1770560  37.5133420
 144.5842630  55.0226600  38.4515690 145.4550940  54.6491500  37.2708830
 143.0409070  51.1164690  43.9716420 143.6781290  51.7298830  44.3375610
 143.1883960  51.1525350  43.0265650 145.5833620  53.0078480  30.7539560
 146.5082930  52.8759660  30.5457850 145.5609410  53.0871300  31.7076010
 145.6572110  53.7789140  33.3796270 144.8623610  53.7134260  33.9089180
 145.8615390  54.7139780  33.3681620 142.5990530  67.8180690  37.3734660
 143.1949600  67.4965260  36.6969080 142.8568680  67.3452510  38.1647930
 128.8988730  51.0779000  43.3572100 128.5503550  51.5342820  44.1230280
 128.5676430  50.1836130  43.4394530 130.5053100  64.2498600  47.5225290
 130.4622730  63.8791510  48.4039750 130.6364110  65.1876170  47.6627110
 134.2059130  65.8058190  43.1235010 133.9650490  66.0732750  42.2365530
 135.1461770  65.9763920  43.1785870 136.4113550  52.2690880  46.8791520
 136.3502440  52.8612710  47.6286930 137.3513930  52.1616840  46.7341780
 139.0488110  51.9260940  46.5183810 139.6628520  52.2440230  45.8564890
 139.5937670  51.4409530  47.1379670 145.4663290  67.8252570  43.9245650
 144.9721570  68.2221440  43.2072780 144.8576580  67.2001780  44.3182930
 129.5709370  50.6055200  46.6322870 130.1192360  50.4243250  45.8688980
 129.6364680  49.8149310  47.1679180 130.3441130  67.1960850  44.6423070
 129.7501450  67.0645550  45.3813110 130.3364970  66.3598990  44.1765170
 139.7896150  50.4893080  42.8453100 138.9155990  50.8228190  42.6426030
 139.6806900  50.0166260  43.6704970 140.6968130  52.6963950  44.2294820
 140.3681490  51.8815710  43.8496550 141.6450430  52.6533760  44.1060510
 143.1502740  68.4675990  41.2032390 142.6905710  69.2191800  40.8290410
 142.5215200  67.7482460  41.1447190 129.9753360  64.5619230  43.5931110
 129.2487420  63.9424520  43.5257060 130.0362510  64.9559840  42.7229190
 133.5798460  66.7764230  40.3780520 134.0963480  66.1651590  39.8528780
 134.2295840  67.2793010  40.8691530 136.3193960  67.6672720  41.2049500
 136.6071770  67.4127020  40.3282510 136.8317180  67.1150080  41.7955070
 137.5370970  51.4062920  41.7846010 136.7542760  51.8808420  42.0642770
 137.2433900  50.5017750  41.6759190 142.0892040  52.1086020  39.8295100
 142.5300130  52.0531120  38.9816700 141.8199630  53.0244030  39.9005280
 143.9530610  51.7401260  37.8403920 143.8919010  50.7962480  37.6934940
 144.7322640  51.8481350  38.3857380 128.8811380  51.7110400  34.3059730
 129.6390740  51.8239280  33.7323760 128.4188550  52.5479600  34.2603160
 135.4225190  53.8249670  37.2962040 134.6099700  53.4506560  36.9557920
 135.9266830  53.0694750  37.5983230 139.9250170  50.4892120  38.5345110
 140.5279540  51.0612330  39.0093630 139.1843160  51.0531560  38.3119010
 143.0684770  50.8913680  33.8085390 143.2635400  51.7897130  34.0752820
 142.2814640  50.6600760  34.3018340 129.8646060  66.5726850  34.2478010
 129.3393680  66.9534880  33.5439970 129.7890640  67.1977620  34.9687720
 131.2536530  52.2374450  32.8461700 131.7829290  51.4504250  32.7169650
 131.8864850  52.9165640  33.0797230 133.4474370  51.9749590  35.9007090
 132.8177110  51.2736900  36.0677220 132.9079510  52.7353720  35.6840250
 136.3866320  68.5888820  48.5717700 137.3133630  68.3533090  48.6153660
 136.3716750  69.4160820  48.0903730 144.6211380  68.1314390  35.5691950
 144.7963570  67.4452130  34.9252870 143.9232950  68.6561440  35.1768620
 133.5729930  51.2533570  48.3359580 133.2914200  51.7567170  47.5720400
 133.9549630  50.4555320  47.9701710 132.4639030  68.5209230  33.1227260
 133.1957850  68.2368510  32.5751150 132.7232700  68.2822510  34.0126640
 131.6253820  64.6373960  33.1273590 130.9962700  65.1059060  33.6759420
 131.7401650  63.7923180  33.5619780 140.1745390  50.6687150  48.9140050
 140.0610840  50.9881760  49.8091570 140.9915130  51.0699660  48.6177330
 142.9543880  67.8158680  48.3958740 143.7469200  67.3207910  48.1884700
 143.2477030  68.4948820  49.0034350 139.0803540  58.6879620  19.2774790
 138.9997590  57.7734230  19.0066500 138.6667960  59.1846690  18.5714500
 137.2121580  60.4658640  21.1584060 136.4363680  59.9859080  21.4482630
 137.8634510  59.7864290  20.9840220 131.2287410  60.7778450  22.0359820
 130.3972290  60.5227160  22.4356330 131.8368390  60.8489220  22.7717740
 141.2329010  64.8718830  19.9383190 140.7710540  64.1006070  20.2670360
 142.0454560  64.8984900  20.4435640 131.2088670  64.8118540  22.2317840
 131.5116710  63.9216280  22.0528060 131.9532260  65.3688760  22.0040090
 129.6379360  55.7380340  15.8202210 128.7496060  56.0796310  15.7182090
 129.9220550  55.5380660  14.9283040 127.6012370  58.3385990  21.7041910
 128.1728480  57.5708190  21.7045550 127.6013910  58.6374750  20.7948520
 137.4592320  67.1576840  19.5587180 136.8403760  67.6134340  18.9881620
 138.3144100  67.3128300  19.1576880 136.6530570  63.1415830  21.1654220
 136.5838850  62.2005770  21.0043350 137.4150430  63.2317240  21.7376790
 128.8437240  53.7470350  23.4910840 128.6640080  52.8496100  23.7713600
 128.4417320  54.2942220  24.1657790 137.6835740  55.9486210  21.3923150
 138.0600560  55.0758090  21.2796820 137.5855250  56.2844910  20.5013590
 131.8140750  54.3211840  16.8540590 131.9207500  55.2215570  17.1609350
 130.9033110  54.2729810  16.5635240 141.4659860  53.4436650  18.3251490
 142.2869480  52.9533220  18.3676970 141.4993940  54.0334310  19.0783330
 129.4623910  56.2430850  22.0993180 130.1434020  56.5069220  22.7180580
 129.1471960  55.4031720  22.4331190 133.6548480  57.2898210  21.1865770
 134.1626700  57.7879180  21.8270790 134.1861720  56.5133410  21.0105130
 145.7559410  55.4603400  24.8895120 145.0511580  55.8485110  24.3710230
 146.0217330  56.1553690  25.4916050 131.9384580  51.9296770  25.4529190
 131.9403020  52.4469160  24.6475090 131.1088890  51.4526950  25.4299120
 138.3255670  62.0416080  16.9519090 137.7072940  62.5065530  16.3881810
 138.8378920  62.7343560  17.3688600 133.1887430  61.5691950  23.6302690
 132.8556810  62.1960870  24.2723760 133.3654110  62.0953830  22.8504360
 141.7021340  55.3837030  21.0979030 140.9976910  55.6721920  21.6782140
 142.0633500  56.1937140  20.7378590 131.6199910  53.6406730  23.4599640
 131.9616720  54.4848780  23.1653510 130.6815720  53.7890470  23.5764980
 132.4006530  63.5372750  25.4451870 133.0180530  64.2123830  25.1636320
 131.5399650  63.9460730  25.3539370 127.6938870  62.7272610  14.3258720
 127.3166850  63.2159710  13.5943620 127.9511940  63.3997890  14.9565250
 143.3184120  65.0012160  23.3606510 142.6347640  65.6711270  23.3523180
 143.8578410  65.1992810  22.5951370 144.7708260  54.8291820  21.4888240
 143.8233170  54.8630800  21.6203670 145.0958250  55.6430770  21.8737600
 135.3027800  51.1289000  19.7844230 135.6102780  50.5735890  19.0679730
 134.3728500  51.2633460  19.6017220 140.8542860  66.8456290  22.0751690
 140.8670020  66.4418580  21.2073950 140.3018080  67.6203580  21.9713120
 142.1488280  63.5672510  17.1641860 142.0384610  62.6246840  17.2891280
 142.1456530  63.9288150  18.0504620 140.2528300  61.7486130  23.4034300
 140.6697090  61.5346240  22.5687760 140.9768120  62.0058920  23.9742920
 137.6908560  59.1937830  16.5204350 136.7637840  59.1275210  16.7492820
 137.8433380  60.1317960  16.4059590 137.6777640  55.4654830  13.5171510
 136.7381310  55.6268790  13.6023970 137.9960900  56.1840510  12.9707500
 144.1990400  60.1473350  23.4950540 143.3709030  60.2166440  23.0200670
 144.7940880  60.7327660  23.0266370 141.7205850  60.7558130  17.0239600
 141.1018270  60.4177680  16.3765900 141.7030300  60.1117890  17.7318790
 141.1632410  56.9342670  24.4405410 140.7503590  57.7596380  24.6945400
 140.4308360  56.3487710  24.2481770 133.2965200  59.7202570  19.3024080
 132.8922200  59.0079820  18.8069980 133.3828320  59.3755810  20.1912120
 133.7646900  63.4070130  21.4663290 133.4675190  62.8015600  20.7871070
 134.7146720  63.4447440  21.3552650 132.0093820  56.4945780  23.0823120
 132.5608410  56.6041120  22.3076370 132.5237330  56.8683380  23.7978350
 141.8532510  66.9802000  25.1286390 141.3763070  67.7874190  24.9359000
 141.1694300  66.3280330  25.2812600 132.8565330  63.1451820  28.1171090
 131.9593860  63.3691790  28.3644490 132.8818200  63.2686760  27.1682490
 139.8970550  59.9944940  14.0312350 140.3363830  59.1567370  13.8850170
 140.6098970  60.6274340  14.1176490 131.6836550  60.0165140  26.6928460
 131.5444320  60.8887940  27.0615860 130.8017910  59.6737950  26.5476400
 138.0065930  64.9341010  17.9993590 138.4461840  65.6765340  17.5848980
 137.9452820  65.1767580  18.9232550 133.4816900  65.9586840  28.9013610
 133.4532330  66.3629790  28.0342040 133.3181870  65.0297200  28.7385210
 143.4787690  51.2487750  12.3453390 143.1660350  51.3414580  13.2452460
 144.2400160  51.8268780  12.2950820 129.9969830  58.6147550  16.8030730
 129.8767430  59.3409640  16.1912000 129.6870720  57.8450460  16.3258640
 145.4331720  66.7413940  30.1977780 145.9091440  67.2196830  30.8766860
 146.0538880  66.6731430  29.4723280 127.6355200  61.7862690  22.6099370
 127.7135620  61.9211460  21.6655090 128.2496880  61.0778580  22.8027490
 128.8802830  63.4862880  19.0205550 128.4730910  63.6277470  18.1659150
 129.7715840  63.2023040  18.8176760 144.8364970  63.9326790  27.3577790
 144.9628030  63.6938670  26.4394970 144.8786350  63.1011330  27.8299870
 138.6981710  67.6354790  25.9272600 139.2126380  67.5462800  26.7295030
 137.8550790  67.9814490  26.2200510 140.6736110  67.9210130  15.3556600
 140.5137250  67.6313070  16.2538430 140.5082820  67.1450260  14.8201830
 133.1524490  67.7008660  17.1328220 132.9766970  66.7844200  16.9196020
 132.2980230  68.0595950  17.3726020 140.3762240  65.4297690  13.9154600
 139.6827400  65.4274980  13.2556880 141.1185100  65.0057010  13.4848770
 139.9412170  67.0560400  17.9903090 140.3969120  66.2749780  18.3041710
 140.2804690  67.7667220  18.5344270 144.6888980  55.9859250  28.3227530
 144.0733250  56.4938920  27.7942990 144.3685400  55.0857580  28.2653470
 127.6914720  62.8276860  25.1493830 127.8545760  62.3582220  24.3313200
 128.1567170  62.3200420  25.8142670 132.4633490  51.9582620  20.1854400
 132.0201640  52.7392160  19.8538920 133.0218480  52.2812510  20.8925340
 136.7503300  54.8251140  25.7889720 136.2882670  55.0334160  26.6009660
 136.3481410  54.0110490  25.4860390 141.7507810  56.0460090  26.9186380
 140.9001400  55.7465840  27.2395450 141.5909600  56.2902100  26.0070200
 138.8457520  57.5461840  29.0185170 139.1710930  56.7125590  28.6787400
 139.6337850  58.0690360  29.1663500 135.5792310  51.5793320  15.0660230
 134.9546490  51.5753190  15.7913540 135.4922430  50.7124280  14.6696200
 134.5009390  52.5029950  22.0444000 134.7981720  53.4092780  21.9636020
 135.0494950  52.0148730  21.4303570 132.2547710  57.0816190  17.9135650
 132.0288630  56.8653360  18.8182270 131.4740240  57.5144650  17.5681620
 139.4845470  57.0879560  16.5126300 138.8854360  57.8115360  16.3289920
 140.0325080  57.0256340  15.7302750 134.6946920  57.9801770  28.5795920
 134.5990520  57.0396500  28.4296320 135.5378900  58.2016840  28.1843990
 138.0910340  55.7243100  18.5429580 138.4839910  56.0415300  17.7298270
 138.4527190  54.8454980  18.6574100 129.8257460  54.3915440  26.7329700
 129.4320850  55.2390650  26.9402480 129.1375860  53.7541810  26.9238340
 136.4002510  54.4750410  29.8026440 135.7100830  54.2822610  30.4372530
 137.1434810  54.7585050  30.3350740 127.1274510  52.3143900  20.7659780
 126.8387560  52.8846760  21.4784760 127.8720270  51.8348350  21.1291010
 127.3144740  56.2564020  11.9762500 127.2319410  57.1994780  12.1177490
 126.9627800  56.1138930  11.0974850 138.6765480  58.3148850  22.6380360
 137.9446600  58.8235660  22.9870460 138.2789820  57.4978830  22.3369140
 135.1142870  54.9903050  21.0432850 135.1178930  54.5493000  20.1937390
 136.0093990  55.3120380  21.1504670 130.9645250  54.8729540  20.0027060
 130.6245300  55.3504770  20.7594110 130.2022570  54.4194660  19.6428160
 135.1763020  55.9915130  14.0339610 135.2975840  55.9501610  14.9825430
 134.7911530  56.8539280  13.8786340 139.1391390  53.7682530  22.0503300
 139.1564130  54.2191180  22.8945150 138.8906970  52.8688170  22.2636740
 134.1884520  58.3016270  13.4322910 133.6201420  57.8534520  12.8058820
 134.8973520  58.6609050  12.8988060 142.5662140  51.1814710  27.8889680
 142.8907910  50.4504370  28.4147660 142.6018650  50.8628350  26.9870670
 129.2653700  62.2028290  27.3089640 128.8808490  61.5621960  27.9072600
 129.5765890  62.9064410  27.8784370 135.4150840  59.0504830  22.7898260
 135.7820970  58.5763400  23.5359600 135.2255900  59.9246400  23.1306600
 128.2791330  53.7948520  18.9191730 127.9938250  53.4304190  19.7570350
 128.2170190  53.0628980  18.3054870 133.2050210  58.0913470  25.1082470
 132.9007280  58.9705450  25.3332830 134.1596670  58.1513260  25.1439910
 131.7332000  62.2974460  15.7049320 130.9594260  61.7572080  15.5448040
 132.4626630  61.7781070  15.3667080 142.4919980  61.2939820  21.4975710
 143.2119100  61.7895110  21.1071820 142.2901800  60.6157710  20.8529580
 137.9529920  52.6877780  15.6405100 137.1394530  52.1890950  15.5650410
 137.7591870  53.5276030  15.2241450 137.8738780  61.3648880  27.3844710
 137.8076090  60.4444550  27.1302300 137.2443920  61.4624320  28.0989350
 140.6678310  57.0597430  13.9367260 141.5557930  57.3714660  13.7618600
 140.6383400  56.1869680  13.5447840 131.7769400  61.9654840  19.3428130
 132.2948070  61.1623100  19.2885020 131.3253420  61.9033980  20.1844960
 136.6638900  63.2321120  14.6155430 137.0054600  63.9763350  14.1198750
 135.8351610  63.5452240  14.9780260 129.2613940  58.9316210  26.2553830
 128.9028880  59.5970060  26.8427170 128.9668500  58.0999760  26.6266450
 132.4627060  59.3900450  29.1393380 132.1627200  59.5357630  28.2421200
 133.2338300  58.8305740  29.0466770 137.8055510  64.1869450  27.1348510
 137.8200050  63.2550410  26.9167420 137.0980610  64.2729210  27.7738280
 142.9392580  58.3709270  13.4047120 142.8556300  58.8023490  12.5543560
 143.6586770  58.8307620  13.8373940 144.0166720  60.8276790  26.4817090
 143.2914910  61.4205570  26.2846480 144.5442180  60.8200330  25.6830460
 143.9679830  65.2251530  16.1329250 143.3255990  64.5707150  16.4072970
 143.5810490  65.6306620  15.3569920 139.5466310  62.5536960  19.9800940
 139.8990130  61.9565090  19.3202310 138.6628640  62.2281190  20.1509190
 135.6329590  63.3134650  17.3871350 136.3200720  63.8603860  17.7678940
 134.8462010  63.8575380  17.4220960 127.7721990  58.9307470  12.8788430
 128.6416840  59.2132270  13.1624350 127.2812310  59.7443340  12.7637240
 134.9356800  60.3180680  16.9996710 135.3919580  61.1285930  17.2256900
 134.5845010  60.0003820  17.8315200 137.2389410  65.8287020  24.2289010
 137.8831630  66.0346400  24.9062430 137.6018850  65.0675420  23.7759860
 130.8368580  50.6618330  17.4719230 130.7083210  50.6536230  18.4204150
 130.0130600  51.0001420  17.1210240 138.5121490  63.8319370  22.9466460
 139.1543720  63.1312530  23.0598630 139.0370840  64.6117810  22.7663350
 142.3577210  64.1167990  12.6705600 142.1314790  63.3998430  13.2630240
 141.9673410  63.8680430  11.8327350 140.2859110  64.6314270  26.1502520
 140.6215350  65.2180960  26.8280440 139.3659450  64.5006980  26.3800310
 128.1393240  68.1434850  13.4450060 128.4990880  68.7424190  12.7907330
 127.9985580  68.6894740  14.2185090 127.8362510  52.4209450  26.9325930
 127.1221030  52.6206370  27.5378540 128.2557550  51.6449020  27.3040730
 141.9393460  62.0339930  14.3319760 141.6515160  62.4952620  15.1197640
 142.7345630  61.5737700  14.6003980 128.1235100  66.4089710  27.9192460
 128.2326220  65.4684450  27.7787850 127.4715660  66.6744460  27.2706190
 136.1147690  64.6805600  29.3190580 135.7944560  63.9614840  29.8636270
 135.4406050  65.3560670  29.3926640 134.1561860  65.5266050  14.2623730
 134.1471960  66.2595740  13.6468240 133.2360220  65.2797630  14.3550690
 129.7568500  60.7480940  15.0070490 129.1496450  61.4879840  15.0165790
 130.2317850  60.8380300  14.1808690 139.3301290  54.9131760  24.6827380
 139.6982110  54.0926970  25.0106950 138.4699490  54.9733650  25.0983030
 142.6963320  53.8688700  15.4914940 142.0676480  53.9734370  14.7773170
 142.2015240  54.0885480  16.2808820 137.1421460  65.5894290  12.9248920
 137.2433440  65.3858280  11.9950900 136.2423200  65.3352570  13.1296700
 134.6647350  56.1474650  16.9072820 133.9563500  56.6160990  17.3486430
 134.9491830  55.4896660  17.5418010 136.2903280  57.5671350  24.9065350
 136.7888530  58.0417170  25.5717200 136.4326230  56.6434870  25.1135380
 138.6962780  52.8725310  18.3468610 138.5730560  52.8911440  17.3978120
 139.6447340  52.9204250  18.4667010 135.7839570  68.1080610  17.6196590
 136.0381070  68.0702000  16.6975960 134.8352050  67.9813940  17.6124840
 132.8682370  54.4559730  14.2823530 133.7172900  54.8929880  14.2163720
 132.5013640  54.7679990  15.1095590 143.4970140  53.7839310  25.7493740
 142.9943740  54.5244710  26.0887550 144.3126800  54.1723310  25.4330530
 141.7892150  59.0272490  19.1955100 140.8482290  59.0422720  19.3702790
 142.1036220  58.2408450  19.6415400 131.7673790  60.7092090  12.7559060
 132.5337060  60.5973450  13.3184490 131.8448480  60.0130060  12.1035830
 130.4620550  58.1417160  13.4391950 130.5424140  57.1944670  13.5509350
 131.3540300  58.4724040  13.5452610 143.7917730  66.1981340  20.8709360
 143.9165150  67.0212510  21.3433170 144.6583290  65.9872070  20.5233510
 131.2635260  68.2912550  20.5426490 131.9997740  67.7428010  20.8135060
 131.6476180  69.1568560  20.4032480 128.1480740  64.3586120  16.4168000
 127.2220520  64.6007260  16.4073410 128.6137170  65.1860380  16.2952750
 130.2693540  67.4758620  29.7312070 131.0706270  67.7970670  30.1447470
 129.7545360  67.1154200  30.4531980 134.3737570  67.4642860  12.3652060
 135.1666180  67.7531690  11.9133850 133.8541920  67.0335030  11.6864540
 139.1058170  63.5838490  29.6787480 138.4996330  63.6070090  28.9383230
 138.8012280  62.8521530  30.2154730 140.5358540  67.3118780  28.2896890
 141.4880290  67.2276800  28.2397130 140.3886760  67.9760490  28.9630680
 143.4267740  66.6912990  13.7888800 143.1409250  66.2778130  12.9742980
 143.2287290  67.6200700  13.6689320 127.9891350  59.9632080  28.6748120
 128.4930370  59.3839360  29.2464350 127.2498770  60.2472310  29.2124490
 134.8914970  62.6846270  12.2294410 134.7865610  62.0698620  12.9555790
 134.7239190  62.1612160  11.4457420 135.0429290  61.3703070  28.2083640
 134.2774960  61.9388070  28.1238310 135.2245250  61.0779280  27.3151870
 138.1317700  61.7466300  12.8336400 137.5827800  62.1935600  13.4779140
 138.7536960  61.2415550  13.3574070 142.1852640  63.1008400  28.7658660
 142.9262110  63.4384160  28.2626120 141.4225320  63.2700460  28.2128430
 130.0214430  58.1061670  29.5698190 130.0619770  57.8075540  30.4783420
 130.8759930  58.5069280  29.4105710 133.7992820  60.7057220  14.7301700
 134.2209240  60.5397090  15.5733090 133.9243660  59.8957450  14.2356840
 131.9620240  56.6853770  27.5372680 131.4316700  56.1944720  26.9096020
 132.6308310  57.1137970  27.0030610 136.3120460  59.7294830  11.9778800
 136.8326120  59.0143850  11.6119950 136.9588860  60.3680700  12.2779310
 140.8598300  61.1523230  27.3013870 141.2739320  61.3068310  28.1504290
 139.9249300  61.2778450  27.4639650 141.3320470  58.4919390  29.3053020
 141.9141240  57.7371710  29.2173500 141.5082240  59.0226830  28.5284500
 132.4492540  53.6516140  27.6169970 132.3549410  53.0336890  26.8920840
 131.8689930  54.3782430  27.3899880 135.2153980  52.2089380  24.6497360
 134.7671280  52.2313640  23.8042910 134.5819180  51.8108400  25.2467660
 135.6213530  61.1043710  25.2709800 136.0401640  61.9476440  25.0986040
 134.7022160  61.2415750  25.0416580 137.9577430  58.8359890  26.6547640
 138.0773640  58.2401030  27.3942480 138.8171430  58.8729580  26.2348940
 140.2965330  59.3897080  25.2310150 139.7700550  59.9139700  24.6275290
 140.6396670  60.0224470  25.8619880 132.6951720  56.7790450  11.6759860
 132.4940780  55.9157810  12.0373200 132.5243770  56.6923810  10.7381460
 133.4720950  67.4096720  26.3867530 132.9342040  68.1342780  26.0676230
 133.7254910  66.9327060  25.5964870 134.7246200  55.3781240  27.9123460
 135.3145890  55.0697090  28.6001280 133.9066440  54.9060990  28.0683360
 139.5439630  54.9947050  28.1456480 138.8555150  54.3328590  28.0806470
 140.2645650  54.5485320  28.5904940 140.1740030  51.5898680  14.2046740
 140.4542320  50.7466580  14.5606160 139.4005760  51.8221790  14.7185490
 131.4934520  53.8791070  11.6637740 131.7960420  53.8858500  10.7556890
 132.2329110  53.5288930  12.1605400 136.3283160  68.6447930  26.6454180
 136.2541860  69.5483070  26.9526550 135.4262000  68.3259830  26.6176250
 134.7119450  52.8225690  12.6493940 134.3641450  52.1449680  12.0696390
 134.9132220  52.3615200  13.4637330 136.8768490  67.8106440  14.2680540
 137.7719280  68.1491410  14.2899300 136.9086120  67.0885850  13.6404820
 130.5164650  63.1833490  12.4967540 130.9539520  63.7263160  13.1525120
 131.0012380  62.3580440  12.5063880 127.7310450  65.9722520  19.9487800
 128.0613460  65.1043580  19.7166440 128.1601450  66.1781040  20.7792760
 132.3272370  64.3031530  17.6089770 132.0267910  64.1796500  18.5093680
 132.2209860  63.4440120  17.2005500 128.2200660  66.8393110  22.6869430
 127.7831650  67.0193910  23.5193580 128.7878340  67.5967730  22.5451150
 143.8562840  66.3410110  26.9746740 143.2564830  66.4002670  26.2310660
 143.9856740  65.4015090  27.1043590 145.0964290  64.0827930  12.3116450
 144.2657250  64.1504580  12.7823680 145.2736120  64.9732050  12.0083310
 144.5520750  60.8275410  14.8150650 145.3139660  61.3972060  14.9210340
 144.5675120  60.2602610  15.5858960 128.0525090  59.3513340  19.0458310
 127.3973930  59.0824980  18.4018010 128.8903040  59.2417820  18.5960290
 145.5580720  61.6825510  19.6592580 145.9289550  60.8992830  19.2528550
 146.1982650  62.3714610  19.4809880 142.5414480  63.0662090  25.0722900
 141.7274320  63.4959250  25.3348690 142.9488680  63.6780500  24.4591950
 144.6039920  61.1209780  11.9723170 144.8788760  62.0288660  11.8442390
 144.4150660  61.0572310  12.9085160 141.0015530  54.1454630  13.2676800
 141.4200410  53.9585610  12.4273460 140.6951590  53.2933680  13.5779730
 144.5005260  59.0578770  16.9652600 144.1248860  58.2906700  16.5333890
 143.7708380  59.4401470  17.4527530 129.0901020  59.7365910  23.5861650
 129.4574060  59.6493310  24.4657670 128.5211840  58.9732460  23.4868510
 143.8904880  58.2050290  26.5992120 143.6590970  57.9763040  25.6990070
 144.1509430  59.1249840  26.5537010 128.6417020  56.6475000  27.4920070
 127.7473070  56.6141760  27.8313780 129.1814570  56.8461790  28.2571320
 142.3292950  53.4306720  29.3771820 143.2063130  53.4390120  29.7605820
 142.3413790  52.6937560  28.7664170 127.2663170  56.5612270  14.9883640
 126.3627250  56.8242470  14.8135300 127.7503790  56.8323440  14.2083600
 143.7756220  57.2836260  20.2659840 144.2993700  56.7898910  19.6350010
 144.3615640  57.4186620  21.0107410 143.9545940  57.3676130  23.7879390
 143.0048650  57.3339670  23.9024380 144.1358950  58.2776240  23.5529160
 129.8090380  55.6177810  12.8978020 130.5182080  55.1961030  12.4125300
 129.0930320  55.6853040  12.2661370 129.4564540  51.6717140  11.9380670
 130.1792670  52.2126080  12.2561890 129.7289060  51.3980560  11.0622210
 143.2656190  56.5409610  16.2052250 143.7615310  56.3080480  16.9901130
 143.0672260  55.7021450  15.7889890 129.1456730  50.9223330  21.8403290
 129.7932920  50.3720710  21.3998450 129.5658570  51.1766480  22.6619100
 144.6943350  55.1770560  18.7389930 144.5842630  55.0226600  19.6772200
 145.4550940  54.6491500  18.4965340 143.0409070  51.1164690  25.1972930
 143.6781290  51.7298830  25.5632120 143.1883960  51.1525350  24.2522160
 145.5833620  53.0078480  11.9796070 146.5082930  52.8759660  11.7714360
 145.5609410  53.0871300  12.9332520 145.6572110  53.7789140  14.6052780
 144.8623610  53.7134260  15.1345690 145.8615390  54.7139780  14.5938130
 142.5990530  67.8180690  18.5991170 143.1949600  67.4965260  17.9225590
 142.8568680  67.3452510  19.3904440 128.8988730  51.0779000  24.5828610
 128.5503550  51.5342820  25.3486790 128.5676430  50.1836130  24.6651040
 130.5053100  64.2498600  28.7481800 130.4622730  63.8791510  29.6296260
 130.6364110  65.1876170  28.8883620 134.2059130  65.8058190  24.3491520
 133.9650490  66.0732750  23.4622040 135.1461770  65.9763920  24.4042380
 136.4113550  52.2690880  28.1048030 136.3502440  52.8612710  28.8543440
 137.3513930  52.1616840  27.9598290 139.0488110  51.9260940  27.7440320
 139.6628520  52.2440230  27.0821400 139.5937670  51.4409530  28.3636180
 145.4663290  67.8252570  25.1502160 144.9721570  68.2221440  24.4329290
 144.8576580  67.2001780  25.5439440 129.5709370  50.6055200  27.8579380
 130.1192360  50.4243250  27.0945490 129.6364680  49.8149310  28.3935690
 130.3441130  67.1960850  25.8679580 129.7501450  67.0645550  26.6069620
 130.3364970  66.3598990  25.4021680 139.7896150  50.4893080  24.0709610
 138.9155990  50.8228190  23.8682540 139.6806900  50.0166260  24.8961480
 140.6968130  52.6963950  25.4551330 140.3681490  51.8815710  25.0753060
 141.6450430  52.6533760  25.3317020 143.1502740  68.4675990  22.4288900
 142.6905710  69.2191800  22.0546920 142.5215200  67.7482460  22.3703700
 129.9753360  64.5619230  24.8187620 129.2487420  63.9424520  24.7513570
 130.0362510  64.9559840  23.9485700 133.5798460  66.7764230  21.6037030
 134.0963480  66.1651590  21.0785290 134.2295840  67.2793010  22.0948040
 136.3193960  67.6672720  22.4306010 136.6071770  67.4127020  21.5539020
 136.8317180  67.1150080  23.0211580 137.5370970  51.4062920  23.0102520
 136.7542760  51.8808420  23.2899280 137.2433900  50.5017750  22.9015700
 142.0892040  52.1086020  21.0551610 142.5300130  52.0531120  20.2073210
 141.8199630  53.0244030  21.1261790 143.9530610  51.7401260  19.0660430
 143.8919010  50.7962480  18.9191450 144.7322640  51.8481350  19.6113890
 128.2583360  67.8793620  18.0284380 128.0905400  67.2464300  18.7266270
 127.3917870  68.0853020  17.6778570 128.8811380  51.7110400  15.5316240
 129.6390740  51.8239280  14.9580270 128.4188550  52.5479600  15.4859670
 135.4225190  53.8249670  18.5218550 134.6099700  53.4506560  18.1814430
 135.9266830  53.0694750  18.8239740 139.9250170  50.4892120  19.7601620
 140.5279540  51.0612330  20.2350140 139.1843160  51.0531560  19.5375520
 143.0684770  50.8913680  15.0341900 143.2635400  51.7897130  15.3009330
 142.2814640  50.6600760  15.5274850 129.8646060  66.5726850  15.4734520
 129.3393680  66.9534880  14.7696480 129.7890640  67.1977620  16.1944230
 131.2536530  52.2374450  14.0718210 131.7829290  51.4504250  13.9426160
 131.8864850  52.9165640  14.3053740 133.4474370  51.9749590  17.1263600
 132.8177110  51.2736900  17.2933730 132.9079510  52.7353720  16.9096760
 136.3866320  68.5888820  29.7974210 137.3133630  68.3533090  29.8410170
 136.3716750  69.4160820  29.3160240 144.6211380  68.1314390  16.7948460
 144.7963570  67.4452130  16.1509380 143.9232950  68.6561440  16.4025130
 133.5729930  51.2533570  29.5616090 133.2914200  51.7567170  28.7976910
 133.9549630  50.4555320  29.1958220 132.4639030  68.5209230  14.3483770
 133.1957850  68.2368510  13.8007660 132.7232700  68.2822510  15.2383150
 131.6253820  64.6373960  14.3530100 130.9962700  65.1059060  14.9015930
 131.7401650  63.7923180  14.7876290 140.1745390  50.6687150  30.1396560
 140.0610840  50.9881760  31.0348080 140.9915130  51.0699660  29.8433840
 142.9543880  67.8158680  29.6215250 143.7469200  67.3207910  29.4141210
 143.2477030  68.4948820  30.2290860 137.2121580  60.4658640   2.3840570
 136.4363680  59.9859080   2.6739140 137.8634510  59.7864290   2.2096730
 131.2287410  60.7778450   3.2616330 130.3972290  60.5227160   3.6612840
 131.8368390  60.8489220   3.9974250 131.2088670  64.8118540   3.4574350
 131.5116710  63.9216280   3.2784570 131.9532260  65.3688760   3.2296600
 127.6012370  58.3385990   2.9298420 128.1728480  57.5708190   2.9302060
 127.6013910  58.6374750   2.0205030 136.6530570  63.1415830   2.3910730
 136.5838850  62.2005770   2.2299860 137.4150430  63.2317240   2.9633300
 128.8437240  53.7470350   4.7167350 128.6640080  52.8496100   4.9970110
 128.4417320  54.2942220   5.3914300 137.6835740  55.9486210   2.6179660
 138.0600560  55.0758090   2.5053330 137.5855250  56.2844910   1.7270100
 129.4623910  56.2430850   3.3249690 130.1434020  56.5069220   3.9437090
 129.1471960  55.4031720   3.6587700 133.6548480  57.2898210   2.4122280
 134.1626700  57.7879180   3.0527300 134.1861720  56.5133410   2.2361640
 145.7559410  55.4603400   6.1151630 145.0511580  55.8485110   5.5966740
 146.0217330  56.1553690   6.7172560 131.9384580  51.9296770   6.6785700
 131.9403020  52.4469160   5.8731600 131.1088890  51.4526950   6.6555630
 133.1887430  61.5691950   4.8559200 132.8556810  62.1960870   5.4980270
 133.3654110  62.0953830   4.0760870 141.7021340  55.3837030   2.3235540
 140.9976910  55.6721920   2.9038650 142.0633500  56.1937140   1.9635100
 131.6199910  53.6406730   4.6856150 131.9616720  54.4848780   4.3910020
 130.6815720  53.7890470   4.8021490 132.4006530  63.5372750   6.6708380
 133.0180530  64.2123830   6.3892830 131.5399650  63.9460730   6.5795880
 143.3184120  65.0012160   4.5863020 142.6347640  65.6711270   4.5779690
 143.8578410  65.1992810   3.8207880 144.7708260  54.8291820   2.7144750
 143.8233170  54.8630800   2.8460180 145.0958250  55.6430770   3.0994110
 140.8542860  66.8456290   3.3008200 140.8670020  66.4418580   2.4330460
 140.3018080  67.6203580   3.1969630 140.2528300  61.7486130   4.6290810
 140.6697090  61.5346240   3.7944270 140.9768120  62.0058920   5.1999430
 144.1990400  60.1473350   4.7207050 143.3709030  60.2166440   4.2457180
 144.7940880  60.7327660   4.2522880 141.1632410  56.9342670   5.6661920
 140.7503590  57.7596380   5.9201910 140.4308360  56.3487710   5.4738280
 133.7646900  63.4070130   2.6919800 133.4675190  62.8015600   2.0127580
 134.7146720  63.4447440   2.5809160 132.0093820  56.4945780   4.3079630
 132.5608410  56.6041120   3.5332880 132.5237330  56.8683380   5.0234860
 141.8532510  66.9802000   6.3542900 141.3763070  67.7874190   6.1615510
 141.1694300  66.3280330   6.5069110 132.8565330  63.1451820   9.3427600
 131.9593860  63.3691790   9.5901000 132.8818200  63.2686760   8.3939000
 131.6836550  60.0165140   7.9184970 131.5444320  60.8887940   8.2872370
 130.8017910  59.6737950   7.7732910 133.4816900  65.9586840  10.1270120
 133.4532330  66.3629790   9.2598550 133.3181870  65.0297200   9.9641720
 145.4331720  66.7413940  11.4234290 145.9091440  67.2196830  12.1023370
 146.0538880  66.6731430  10.6979790 127.6355200  61.7862690   3.8355880
 127.7135620  61.9211460   2.8911600 128.2496880  61.0778580   4.0284000
 144.8364970  63.9326790   8.5834300 144.9628030  63.6938670   7.6651480
 144.8786350  63.1011330   9.0556380 138.6981710  67.6354790   7.1529110
 139.2126380  67.5462800   7.9551540 137.8550790  67.9814490   7.4457020
 144.6888980  55.9859250   9.5484040 144.0733250  56.4938920   9.0199500
 144.3685400  55.0857580   9.4909980 127.6914720  62.8276860   6.3750340
 127.8545760  62.3582220   5.5569710 128.1567170  62.3200420   7.0399180
 136.7503300  54.8251140   7.0146230 136.2882670  55.0334160   7.8266170
 136.3481410  54.0110490   6.7116900 141.7507810  56.0460090   8.1442890
 140.9001400  55.7465840   8.4651960 141.5909600  56.2902100   7.2326710
 138.8457520  57.5461840  10.2441680 139.1710930  56.7125590   9.9043910
 139.6337850  58.0690360  10.3920010 134.5009390  52.5029950   3.2700510
 134.7981720  53.4092780   3.1892530 135.0494950  52.0148730   2.6560080
 134.6946920  57.9801770   9.8052430 134.5990520  57.0396500   9.6552830
 135.5378900  58.2016840   9.4100500 129.8257460  54.3915440   7.9586210
 129.4320850  55.2390650   8.1658990 129.1375860  53.7541810   8.1494850
 136.4002510  54.4750410  11.0282950 135.7100830  54.2822610  11.6629040
 137.1434810  54.7585050  11.5607250 127.1274510  52.3143900   1.9916290
 126.8387560  52.8846760   2.7041270 127.8720270  51.8348350   2.3547520
 138.6765480  58.3148850   3.8636870 137.9446600  58.8235660   4.2126970
 138.2789820  57.4978830   3.5625650 135.1142870  54.9903050   2.2689360
 135.1178930  54.5493000   1.4193900 136.0093990  55.3120380   2.3761180
 139.1391390  53.7682530   3.2759810 139.1564130  54.2191180   4.1201660
 138.8906970  52.8688170   3.4893250 142.5662140  51.1814710   9.1146190
 142.8907910  50.4504370   9.6404170 142.6018650  50.8628350   8.2127180
 129.2653700  62.2028290   8.5346150 128.8808490  61.5621960   9.1329110
 129.5765890  62.9064410   9.1040880 135.4150840  59.0504830   4.0154770
 135.7820970  58.5763400   4.7616110 135.2255900  59.9246400   4.3563110
 133.2050210  58.0913470   6.3338980 132.9007280  58.9705450   6.5589340
 134.1596670  58.1513260   6.3696420 142.4919980  61.2939820   2.7232220
 143.2119100  61.7895110   2.3328330 142.2901800  60.6157710   2.0786090
 137.8738780  61.3648880   8.6101220 137.8076090  60.4444550   8.3558810
 137.2443920  61.4624320   9.3245860 129.2613940  58.9316210   7.4810340
 128.9028880  59.5970060   8.0683680 128.9668500  58.0999760   7.8522960
 132.4627060  59.3900450  10.3649890 132.1627200  59.5357630   9.4677710
 133.2338300  58.8305740  10.2723280 137.8055510  64.1869450   8.3605020
 137.8200050  63.2550410   8.1423930 137.0980610  64.2729210   8.9994790
 144.0166720  60.8276790   7.7073600 143.2914910  61.4205570   7.5102990
 144.5442180  60.8200330   6.9086970 137.2389410  65.8287020   5.4545520
 137.8831630  66.0346400   6.1318940 137.6018850  65.0675420   5.0016370
 138.5121490  63.8319370   4.1722970 139.1543720  63.1312530   4.2855140
 139.0370840  64.6117810   3.9919860 140.2859110  64.6314270   7.3759030
 140.6215350  65.2180960   8.0536950 139.3659450  64.5006980   7.6056820
 127.8362510  52.4209450   8.1582440 127.1221030  52.6206370   8.7635050
 128.2557550  51.6449020   8.5297240 128.1235100  66.4089710   9.1448970
 128.2326220  65.4684450   9.0044360 127.4715660  66.6744460   8.4962700
 136.1147690  64.6805600  10.5447090 135.7944560  63.9614840  11.0892780
 135.4406050  65.3560670  10.6183150 139.3301290  54.9131760   5.9083890
 139.6982110  54.0926970   6.2363460 138.4699490  54.9733650   6.3239540
 136.2903280  57.5671350   6.1321860 136.7888530  58.0417170   6.7973710
 136.4326230  56.6434870   6.3391890 143.4970140  53.7839310   6.9750250
 142.9943740  54.5244710   7.3144060 144.3126800  54.1723310   6.6587040
 143.7917730  66.1981340   2.0965870 143.9165150  67.0212510   2.5689680
 144.6583290  65.9872070   1.7490020 131.2635260  68.2912550   1.7683000
 131.9997740  67.7428010   2.0391570 131.6476180  69.1568560   1.6288990
 130.2693540  67.4758620  10.9568580 131.0706270  67.7970670  11.3703980
 129.7545360  67.1154200  11.6788490 139.1058170  63.5838490  10.9043990
 138.4996330  63.6070090  10.1639740 138.8012280  62.8521530  11.4411240
 140.5358540  67.3118780   9.5153400 141.4880290  67.2276800   9.4653640
 140.3886760  67.9760490  10.1887190 127.9891350  59.9632080   9.9004630
 128.4930370  59.3839360  10.4720860 127.2498770  60.2472310  10.4381000
 135.0429290  61.3703070   9.4340150 134.2774960  61.9388070   9.3494820
 135.2245250  61.0779280   8.5408380 142.1852640  63.1008400   9.9915170
 142.9262110  63.4384160   9.4882630 141.4225320  63.2700460   9.4384940
 130.0214430  58.1061670  10.7954700 130.0619770  57.8075540  11.7039930
 130.8759930  58.5069280  10.6362220 131.9620240  56.6853770   8.7629190
 131.4316700  56.1944720   8.1352530 132.6308310  57.1137970   8.2287120
 140.8598300  61.1523230   8.5270380 141.2739320  61.3068310   9.3760800
 139.9249300  61.2778450   8.6896160 141.3320470  58.4919390  10.5309530
 141.9141240  57.7371710  10.4430010 141.5082240  59.0226830   9.7541010
 132.4492540  53.6516140   8.8426480 132.3549410  53.0336890   8.1177350
 131.8689930  54.3782430   8.6156390 135.2153980  52.2089380   5.8753870
 134.7671280  52.2313640   5.0299420 134.5819180  51.8108400   6.4724170
 135.6213530  61.1043710   6.4966310 136.0401640  61.9476440   6.3242550
 134.7022160  61.2415750   6.2673090 137.9577430  58.8359890   7.8804150
 138.0773640  58.2401030   8.6198990 138.8171430  58.8729580   7.4605450
 140.2965330  59.3897080   6.4566660 139.7700550  59.9139700   5.8531800
 140.6396670  60.0224470   7.0876390 133.4720950  67.4096720   7.6124040
 132.9342040  68.1342780   7.2932740 133.7254910  66.9327060   6.8221380
 134.7246200  55.3781240   9.1379970 135.3145890  55.0697090   9.8257790
 133.9066440  54.9060990   9.2939870 139.5439630  54.9947050   9.3712990
 138.8555150  54.3328590   9.3062980 140.2645650  54.5485320   9.8161450
 136.3283160  68.6447930   7.8710690 136.2541860  69.5483070   8.1783060
 135.4262000  68.3259830   7.8432760 128.2200660  66.8393110   3.9125940
 127.7831650  67.0193910   4.7450090 128.7878340  67.5967730   3.7707660
 143.8562840  66.3410110   8.2003250 143.2564830  66.4002670   7.4567170
 143.9856740  65.4015090   8.3300100 142.5414480  63.0662090   6.2979410
 141.7274320  63.4959250   6.5605200 142.9488680  63.6780500   5.6848460
 129.0901020  59.7365910   4.8118160 129.4574060  59.6493310   5.6914180
 128.5211840  58.9732460   4.7125020 143.8904880  58.2050290   7.8248630
 143.6590970  57.9763040   6.9246580 144.1509430  59.1249840   7.7793520
 128.6417020  56.6475000   8.7176580 127.7473070  56.6141760   9.0570290
 129.1814570  56.8461790   9.4827830 142.3292950  53.4306720  10.6028330
 143.2063130  53.4390120  10.9862330 142.3413790  52.6937560   9.9920680
 143.9545940  57.3676130   5.0135900 143.0048650  57.3339670   5.1280890
 144.1358950  58.2776240   4.7785670 129.1456730  50.9223330   3.0659800
 129.7932920  50.3720710   2.6254960 129.5658570  51.1766480   3.8875610
 143.0409070  51.1164690   6.4229440 143.6781290  51.7298830   6.7888630
 143.1883960  51.1525350   5.4778670 128.8988730  51.0779000   5.8085120
 128.5503550  51.5342820   6.5743300 128.5676430  50.1836130   5.8907550
 130.5053100  64.2498600   9.9738310 130.4622730  63.8791510  10.8552770
 130.6364110  65.1876170  10.1140130 134.2059130  65.8058190   5.5748030
 133.9650490  66.0732750   4.6878550 135.1461770  65.9763920   5.6298890
 136.4113550  52.2690880   9.3304540 136.3502440  52.8612710  10.0799950
 137.3513930  52.1616840   9.1854800 139.0488110  51.9260940   8.9696830
 139.6628520  52.2440230   8.3077910 139.5937670  51.4409530   9.5892690
 145.4663290  67.8252570   6.3758670 144.9721570  68.2221440   5.6585800
 144.8576580  67.2001780   6.7695950 129.5709370  50.6055200   9.0835890
 130.1192360  50.4243250   8.3202000 129.6364680  49.8149310   9.6192200
 130.3441130  67.1960850   7.0936090 129.7501450  67.0645550   7.8326130
 130.3364970  66.3598990   6.6278190 139.7896150  50.4893080   5.2966120
 138.9155990  50.8228190   5.0939050 139.6806900  50.0166260   6.1217990
 140.6968130  52.6963950   6.6807840 140.3681490  51.8815710   6.3009570
 141.6450430  52.6533760   6.5573530 143.1502740  68.4675990   3.6545410
 142.6905710  69.2191800   3.2803430 142.5215200  67.7482460   3.5960210
 129.9753360  64.5619230   6.0444130 129.2487420  63.9424520   5.9770080
 130.0362510  64.9559840   5.1742210 133.5798460  66.7764230   2.8293540
 134.0963480  66.1651590   2.3041800 134.2295840  67.2793010   3.3204550
 136.3193960  67.6672720   3.6562520 136.6071770  67.4127020   2.7795530
 136.8317180  67.1150080   4.2468090 137.5370970  51.4062920   4.2359030
 136.7542760  51.8808420   4.5155790 137.2433900  50.5017750   4.1272210
 142.0892040  52.1086020   2.2808120 142.5300130  52.0531120   1.4329720
 141.8199630  53.0244030   2.3518300 136.3866320  68.5888820  11.0230720
 137.3133630  68.3533090  11.0666680 136.3716750  69.4160820  10.5416750
 133.5729930  51.2533570  10.7872600 133.2914200  51.7567170  10.0233420
 133.9549630  50.4555320  10.4214730 140.1745390  50.6687150  11.3653070
 140.0610840  50.9881760  12.2604590 140.9915130  51.0699660  11.0690350
 142.9543880  67.8158680  10.8471760 143.7469200  67.3207910  10.6397720
 143.2477030  68.4948820  11.4547370 139.0803540  39.9136130 282.1183650
 138.9997590  38.9990740 281.8475360 138.6667960  40.4103200 281.4123360
 137.2121580  41.6915150 283.9992920 136.4363680  41.2115590 284.2891490
 137.8634510  41.0120800 283.8249080 141.2329010  46.0975340 282.7792050
 140.7710540  45.3262580 283.1079220 142.0454560  46.1241410 283.2844500
 129.6379360  36.9636850 278.6611070 128.7496060  37.3052820 278.5590950
 129.9220550  36.7637170 277.7691900 137.4592320  48.3833350 282.3996040
 136.8403760  48.8390850 281.8290480 138.3144100  48.5384810 281.9985740
 137.6835740  37.1742720 284.2332010 138.0600560  36.3014600 284.1205680
 137.5855250  37.5101420 283.3422450 131.8140750  35.5468350 279.6949450
 131.9207500  36.4472080 280.0018210 130.9033110  35.4986320 279.4044100
 141.4659860  34.6693160 281.1660350 142.2869480  34.1789730 281.2085830
 141.4993940  35.2590820 281.9192190 138.3255670  43.2672590 279.7927950
 137.7072940  43.7322040 279.2290670 138.8378920  43.9600070 280.2097460
 127.6938870  43.9529120 277.1667580 127.3166850  44.4416220 276.4352480
 127.9511940  44.6254400 277.7974110 135.3027800  32.3545510 282.6253090
 135.6102780  31.7992400 281.9088590 134.3728500  32.4889970 282.4426080
 142.1488280  44.7929020 280.0050720 142.0384610  43.8503350 280.1300140
 142.1456530  45.1544660 280.8913480 137.6908560  40.4194340 279.3613210
 136.7637840  40.3531720 279.5901680 137.8433380  41.3574470 279.2468450
 137.6777640  36.6911340 276.3580370 136.7381310  36.8525300 276.4432830
 137.9960900  37.4097020 275.8116360 141.7205850  41.9814640 279.8648460
 141.1018270  41.6434190 279.2174760 141.7030300  41.3374400 280.5727650
 133.2965200  40.9459080 282.1432940 132.8922200  40.2336330 281.6478840
 133.3828320  40.6012320 283.0320980 133.7646900  44.6326640 284.3072150
 133.4675190  44.0272110 283.6279930 134.7146720  44.6703950 284.1961510
 139.8970550  41.2201450 276.8721210 140.3363830  40.3823880 276.7259030
 140.6098970  41.8530850 276.9585350 138.0065930  46.1597520 280.8402450
 138.4461840  46.9021850 280.4257840 137.9452820  46.4024090 281.7641410
 143.4787690  32.4744260 275.1862250 143.1660350  32.5671090 276.0861320
 144.2400160  33.0525290 275.1359680 129.9969830  39.8404060 279.6439590
 129.8767430  40.5666150 279.0320860 129.6870720  39.0706970 279.1667500
 128.8802830  44.7119390 281.8614410 128.4730910  44.8533980 281.0068010
 129.7715840  44.4279550 281.6585620 140.6736110  49.1466640 278.1965460
 140.5137250  48.8569580 279.0947290 140.5082820  48.3706770 277.6610690
 133.1524490  48.9265170 279.9737080 132.9766970  48.0100710 279.7604880
 132.2980230  49.2852460 280.2134880 140.3762240  46.6554200 276.7563460
 139.6827400  46.6531490 276.0965740 141.1185100  46.2313520 276.3257630
 139.9412170  48.2816910 280.8311950 140.3969120  47.5006290 281.1450570
 140.2804690  48.9923730 281.3753130 132.4633490  33.1839130 283.0263260
 132.0201640  33.9648670 282.6947780 133.0218480  33.5069020 283.7334200
 135.5792310  32.8049830 277.9069090 134.9546490  32.8009700 278.6322400
 135.4922430  31.9380790 277.5105060 132.2547710  38.3072700 280.7544510
 132.0288630  38.0909870 281.6591130 131.4740240  38.7401160 280.4090480
 139.4845470  38.3136070 279.3535160 138.8854360  39.0371870 279.1698780
 140.0325080  38.2512850 278.5711610 138.0910340  36.9499610 281.3838440
 138.4839910  37.2671810 280.5707130 138.4527190  36.0711490 281.4982960
 127.1274510  33.5400410 283.6068640 126.8387560  34.1103270 284.3193620
 127.8720270  33.0604860 283.9699870 127.3144740  37.4820530 274.8171360
 127.2319410  38.4251290 274.9586350 126.9627800  37.3395440 273.9383710
 135.1142870  36.2159560 283.8841710 135.1178930  35.7749510 283.0346250
 136.0093990  36.5376890 283.9913530 130.9645250  36.0986050 282.8435920
 130.6245300  36.5761280 283.6002970 130.2022570  35.6451170 282.4837020
 135.1763020  37.2171640 276.8748470 135.2975840  37.1758120 277.8234290
 134.7911530  38.0795790 276.7195200 134.1884520  39.5272780 276.2731770
 133.6201420  39.0791030 275.6467680 134.8973520  39.8865560 275.7396920
 128.2791330  35.0205030 281.7600590 127.9938250  34.6560700 282.5979210
 128.2170190  34.2885490 281.1463730 131.7332000  43.5230970 278.5458180
 130.9594260  42.9828590 278.3856900 132.4626630  43.0037580 278.2075940
 142.4919980  42.5196330 284.3384570 143.2119100  43.0151620 283.9480680
 142.2901800  41.8414220 283.6938440 137.9529920  33.9134290 278.4813960
 137.1394530  33.4147460 278.4059270 137.7591870  34.7532540 278.0650310
 140.6678310  38.2853940 276.7776120 141.5557930  38.5971170 276.6027460
 140.6383400  37.4126190 276.3856700 131.7769400  43.1911350 282.1836990
 132.2948070  42.3879610 282.1293880 131.3253420  43.1290490 283.0253820
 136.6638900  44.4577630 277.4564290 137.0054600  45.2019860 276.9607610
 135.8351610  44.7708750 277.8189120 142.9392580  39.5965780 276.2455980
 142.8556300  40.0280000 275.3952420 143.6586770  40.0564130 276.6782800
 143.9679830  46.4508040 278.9738110 143.3255990  45.7963660 279.2481830
 143.5810490  46.8563130 278.1978780 139.5466310  43.7793470 282.8209800
 139.8990130  43.1821600 282.1611170 138.6628640  43.4537700 282.9918050
 135.6329590  44.5391160 280.2280210 136.3200720  45.0860370 280.6087800
 134.8462010  45.0831890 280.2629820 127.7721990  40.1563980 275.7197290
 128.6416840  40.4388780 276.0033210 127.2812310  40.9699850 275.6046100
 134.9356800  41.5437190 279.8405570 135.3919580  42.3542440 280.0665760
 134.5845010  41.2260330 280.6724060 130.8368580  31.8874840 280.3128090
 130.7083210  31.8792740 281.2613010 130.0130600  32.2257930 279.9619100
 142.3577210  45.3424500 275.5114460 142.1314790  44.6254940 276.1039100
 141.9673410  45.0936940 274.6736210 128.1393240  49.3691360 276.2858920
 128.4990880  49.9680700 275.6316190 127.9985580  49.9151250 277.0593950
 141.9393460  43.2596440 277.1728620 141.6515160  43.7209130 277.9606500
 142.7345630  42.7994210 277.4412840 134.1561860  46.7522560 277.1032590
 134.1471960  47.4852250 276.4877100 133.2360220  46.5054140 277.1959550
 129.7568500  41.9737450 277.8479350 129.1496450  42.7136350 277.8574650
 130.2317850  42.0636810 277.0217550 142.6963320  35.0945210 278.3323800
 142.0676480  35.1990880 277.6182030 142.2015240  35.3141990 279.1217680
 137.1421460  46.8150800 275.7657780 137.2433440  46.6114790 274.8359760
 136.2423200  46.5609080 275.9705560 134.6647350  37.3731160 279.7481680
 133.9563500  37.8417500 280.1895290 134.9491830  36.7153170 280.3826870
 138.6962780  34.0981820 281.1877470 138.5730560  34.1167950 280.2386980
 139.6447340  34.1460760 281.3075870 135.7839570  49.3337120 280.4605450
 136.0381070  49.2958510 279.5384820 134.8352050  49.2070450 280.4533700
 132.8682370  35.6816240 277.1232390 133.7172900  36.1186390 277.0572580
 132.5013640  35.9936500 277.9504450 141.7892150  40.2529000 282.0363960
 140.8482290  40.2679230 282.2111650 142.1036220  39.4664960 282.4824260
 131.7673790  41.9348600 275.5967920 132.5337060  41.8229960 276.1593350
 131.8448480  41.2386570 274.9444690 130.4620550  39.3673670 276.2800810
 130.5424140  38.4201180 276.3918210 131.3540300  39.6980550 276.3861470
 143.7917730  47.4237850 283.7118220 143.9165150  48.2469020 284.1842030
 144.6583290  47.2128580 283.3642370 131.2635260  49.5169060 283.3835350
 131.9997740  48.9684520 283.6543920 131.6476180  50.3825070 283.2441340
 128.1480740  45.5842630 279.2576860 127.2220520  45.8263770 279.2482270
 128.6137170  46.4116890 279.1361610 134.3737570  48.6899370 275.2060920
 135.1666180  48.9788200 274.7542710 133.8541920  48.2591540 274.5273400
 143.4267740  47.9169500 276.6297660 143.1409250  47.5034640 275.8151840
 143.2287290  48.8457210 276.5098180 134.8914970  43.9102780 275.0703270
 134.7865610  43.2955130 275.7964650 134.7239190  43.3868670 274.2866280
 138.1317700  42.9722810 275.6745260 137.5827800  43.4192110 276.3188000
 138.7536960  42.4672060 276.1982930 133.7992820  41.9313730 277.5710560
 134.2209240  41.7653600 278.4141950 133.9243660  41.1213960 277.0765700
 136.3120460  40.9551340 274.8187660 136.8326120  40.2400360 274.4528810
 136.9588860  41.5937210 275.1188170 132.6951720  38.0046960 274.5168720
 132.4940780  37.1414320 274.8782060 132.5243770  37.9180320 273.5790320
 140.1740030  32.8155190 277.0455600 140.4542320  31.9723090 277.4015020
 139.4005760  33.0478300 277.5594350 131.4934520  35.1047580 274.5046600
 131.7960420  35.1115010 273.5965750 132.2329110  34.7545440 275.0014260
 134.7119450  34.0482200 275.4902800 134.3641450  33.3706190 274.9105250
 134.9132220  33.5871710 276.3046190 136.8768490  49.0362950 277.1089400
 137.7719280  49.3747920 277.1308160 136.9086120  48.3142360 276.4813680
 130.5164650  44.4090000 275.3376400 130.9539520  44.9519670 275.9933980
 131.0012380  43.5836950 275.3472740 127.7310450  47.1979030 282.7896660
 128.0613460  46.3300090 282.5575300 128.1601450  47.4037550 283.6201620
 132.3272370  45.5288040 280.4498630 132.0267910  45.4053010 281.3502540
 132.2209860  44.6696630 280.0414360 145.0964290  45.3084440 275.1525310
 144.2657250  45.3761090 275.6232540 145.2736120  46.1988560 274.8492170
 144.5520750  42.0531920 277.6559510 145.3139660  42.6228570 277.7619200
 144.5675120  41.4859120 278.4267820 128.0525090  40.5769850 281.8867170
 127.3973930  40.3081490 281.2426870 128.8903040  40.4674330 281.4369150
 145.5580720  42.9082020 282.5001440 145.9289550  42.1249340 282.0937410
 146.1982650  43.5971120 282.3218740 144.6039920  42.3466290 274.8132030
 144.8788760  43.2545170 274.6851250 144.4150660  42.2828820 275.7494020
 141.0015530  35.3711140 276.1085660 141.4200410  35.1842120 275.2682320
 140.6951590  34.5190190 276.4188590 144.5005260  40.2835280 279.8061460
 144.1248860  39.5163210 279.3742750 143.7708380  40.6657980 280.2936390
 127.2663170  37.7868780 277.8292500 126.3627250  38.0498980 277.6544160
 127.7503790  38.0579950 277.0492460 143.7756220  38.5092770 283.1068700
 144.2993700  38.0155420 282.4758870 144.3615640  38.6443130 283.8516270
 129.8090380  36.8434320 275.7386880 130.5182080  36.4217540 275.2534160
 129.0930320  36.9109550 275.1070230 129.4564540  32.8973650 274.7789530
 130.1792670  33.4382590 275.0970750 129.7289060  32.6237070 273.9031070
 143.2656190  37.7666120 279.0461110 143.7615310  37.5336990 279.8309990
 143.0672260  36.9277960 278.6298750 144.6943350  36.4027070 281.5798790
 144.5842630  36.2483110 282.5181060 145.4550940  35.8748010 281.3374200
 145.5833620  34.2334990 274.8204930 146.5082930  34.1016170 274.6123220
 145.5609410  34.3127810 275.7741380 145.6572110  35.0045650 277.4461640
 144.8623610  34.9390770 277.9754550 145.8615390  35.9396290 277.4346990
 142.5990530  49.0437200 281.4400030 143.1949600  48.7221770 280.7634450
 142.8568680  48.5709020 282.2313300 142.0892040  33.3342530 283.8960470
 142.5300130  33.2787630 283.0482070 141.8199630  34.2500540 283.9670650
 143.9530610  32.9657770 281.9069290 143.8919010  32.0218990 281.7600310
 144.7322640  33.0737860 282.4522750 128.2583360  49.1050130 280.8693240
 128.0905400  48.4720810 281.5675130 127.3917870  49.3109530 280.5187430
 128.8811380  32.9366910 278.3725100 129.6390740  33.0495790 277.7989130
 128.4188550  33.7736110 278.3268530 135.4225190  35.0506180 281.3627410
 134.6099700  34.6763070 281.0223290 135.9266830  34.2951260 281.6648600
 139.9250170  31.7148630 282.6010480 140.5279540  32.2868840 283.0759000
 139.1843160  32.2788070 282.3784380 143.0684770  32.1170190 277.8750760
 143.2635400  33.0153640 278.1418190 142.2814640  31.8857270 278.3683710
 129.8646060  47.7983360 278.3143380 129.3393680  48.1791390 277.6105340
 129.7890640  48.4234130 279.0353090 131.2536530  33.4630960 276.9127070
 131.7829290  32.6760760 276.7835020 131.8864850  34.1422150 277.1462600
 133.4474370  33.2006100 279.9672460 132.8177110  32.4993410 280.1342590
 132.9079510  33.9610230 279.7505620 144.6211380  49.3570900 279.6357320
 144.7963570  48.6708640 278.9918240 143.9232950  49.8817950 279.2433990
 132.4639030  49.7465740 277.1892630 133.1957850  49.4625020 276.6416520
 132.7232700  49.5079020 278.0792010 131.6253820  45.8630470 277.1938960
 130.9962700  46.3315570 277.7424790 131.7401650  45.0179690 277.6285150
 139.0803540  39.9136130 263.3440160 138.9997590  38.9990740 263.0731870
 138.6667960  40.4103200 262.6379870 137.2121580  41.6915150 265.2249430
 136.4363680  41.2115590 265.5148000 137.8634510  41.0120800 265.0505590
 131.2287410  42.0034960 266.1025190 130.3972290  41.7483670 266.5021700
 131.8368390  42.0745730 266.8383110 141.2329010  46.0975340 264.0048560
 140.7710540  45.3262580 264.3335730 142.0454560  46.1241410 264.5101010
 131.2088670  46.0375050 266.2983210 131.5116710  45.1472790 266.1193430
 131.9532260  46.5945270 266.0705460 129.6379360  36.9636850 259.8867580
 128.7496060  37.3052820 259.7847460 129.9220550  36.7637170 258.9948410
 127.6012370  39.5642500 265.7707280 128.1728480  38.7964700 265.7710920
 127.6013910  39.8631260 264.8613890 137.4592320  48.3833350 263.6252550
 136.8403760  48.8390850 263.0546990 138.3144100  48.5384810 263.2242250
 136.6530570  44.3672340 265.2319590 136.5838850  43.4262280 265.0708720
 137.4150430  44.4573750 265.8042160 128.8437240  34.9726860 267.5576210
 128.6640080  34.0752610 267.8378970 128.4417320  35.5198730 268.2323160
 137.6835740  37.1742720 265.4588520 138.0600560  36.3014600 265.3462190
 137.5855250  37.5101420 264.5678960 131.8140750  35.5468350 260.9205960
 131.9207500  36.4472080 261.2274720 130.9033110  35.4986320 260.6300610
 141.4659860  34.6693160 262.3916860 142.2869480  34.1789730 262.4342340
 141.4993940  35.2590820 263.1448700 129.4623910  37.4687360 266.1658550
 130.1434020  37.7325730 266.7845950 129.1471960  36.6288230 266.4996560
 133.6548480  38.5154720 265.2531140 134.1626700  39.0135690 265.8936160
 134.1861720  37.7389920 265.0770500 145.7559410  36.6859910 268.9560490
 145.0511580  37.0741620 268.4375600 146.0217330  37.3810200 269.5581420
 131.9384580  33.1553280 269.5194560 131.9403020  33.6725670 268.7140460
 131.1088890  32.6783460 269.4964490 138.3255670  43.2672590 261.0184460
 137.7072940  43.7322040 260.4547180 138.8378920  43.9600070 261.4353970
 133.1887430  42.7948460 267.6968060 132.8556810  43.4217380 268.3389130
 133.3654110  43.3210340 266.9169730 141.7021340  36.6093540 265.1644400
 140.9976910  36.8978430 265.7447510 142.0633500  37.4193650 264.8043960
 131.6199910  34.8663240 267.5265010 131.9616720  35.7105290 267.2318880
 130.6815720  35.0146980 267.6430350 132.4006530  44.7629260 269.5117240
 133.0180530  45.4380340 269.2301690 131.5399650  45.1717240 269.4204740
 127.6938870  43.9529120 258.3924090 127.3166850  44.4416220 257.6608990
 127.9511940  44.6254400 259.0230620 143.3184120  46.2268670 267.4271880
 142.6347640  46.8967780 267.4188550 143.8578410  46.4249320 266.6616740
 144.7708260  36.0548330 265.5553610 143.8233170  36.0887310 265.6869040
 145.0958250  36.8687280 265.9402970 135.3027800  32.3545510 263.8509600
 135.6102780  31.7992400 263.1345100 134.3728500  32.4889970 263.6682590
 140.8542860  48.0712800 266.1417060 140.8670020  47.6675090 265.2739320
 140.3018080  48.8460090 266.0378490 142.1488280  44.7929020 261.2307230
 142.0384610  43.8503350 261.3556650 142.1456530  45.1544660 262.1169990
 140.2528300  42.9742640 267.4699670 140.6697090  42.7602750 266.6353130
 140.9768120  43.2315430 268.0408290 137.6908560  40.4194340 260.5869720
 136.7637840  40.3531720 260.8158190 137.8433380  41.3574470 260.4724960
 137.6777640  36.6911340 257.5836880 136.7381310  36.8525300 257.6689340
 137.9960900  37.4097020 257.0372870 144.1990400  41.3729860 267.5615910
 143.3709030  41.4422950 267.0866040 144.7940880  41.9584170 267.0931740
 141.7205850  41.9814640 261.0904970 141.1018270  41.6434190 260.4431270
 141.7030300  41.3374400 261.7984160 141.1632410  38.1599180 268.5070780
 140.7503590  38.9852890 268.7610770 140.4308360  37.5744220 268.3147140
 133.2965200  40.9459080 263.3689450 132.8922200  40.2336330 262.8735350
 133.3828320  40.6012320 264.2577490 133.7646900  44.6326640 265.5328660
 133.4675190  44.0272110 264.8536440 134.7146720  44.6703950 265.4218020
 132.0093820  37.7202290 267.1488490 132.5608410  37.8297630 266.3741740
 132.5237330  38.0939890 267.8643720 141.8532510  48.2058510 269.1951760
 141.3763070  49.0130700 269.0024370 141.1694300  47.5536840 269.3477970
 132.8565330  44.3708330 272.1836460 131.9593860  44.5948300 272.4309860
 132.8818200  44.4943270 271.2347860 139.8970550  41.2201450 258.0977720
 140.3363830  40.3823880 257.9515540 140.6098970  41.8530850 258.1841860
 131.6836550  41.2421650 270.7593830 131.5444320  42.1144450 271.1281230
 130.8017910  40.8994460 270.6141770 138.0065930  46.1597520 262.0658960
 138.4461840  46.9021850 261.6514350 137.9452820  46.4024090 262.9897920
 133.4816900  47.1843350 272.9678980 133.4532330  47.5886300 272.1007410
 133.3181870  46.2553710 272.8050580 143.4787690  32.4744260 256.4118760
 143.1660350  32.5671090 257.3117830 144.2400160  33.0525290 256.3616190
 129.9969830  39.8404060 260.8696100 129.8767430  40.5666150 260.2577370
 129.6870720  39.0706970 260.3924010 145.4331720  47.9670450 274.2643150
 145.9091440  48.4453340 274.9432230 146.0538880  47.8987940 273.5388650
 127.6355200  43.0119200 266.6764740 127.7135620  43.1467970 265.7320460
 128.2496880  42.3035090 266.8692860 128.8802830  44.7119390 263.0870920
 128.4730910  44.8533980 262.2324520 129.7715840  44.4279550 262.8842130
 144.8364970  45.1583300 271.4243160 144.9628030  44.9195180 270.5060340
 144.8786350  44.3267840 271.8965240 138.6981710  48.8611300 269.9937970
 139.2126380  48.7719310 270.7960400 137.8550790  49.2071000 270.2865880
 140.6736110  49.1466640 259.4221970 140.5137250  48.8569580 260.3203800
 140.5082820  48.3706770 258.8867200 133.1524490  48.9265170 261.1993590
 132.9766970  48.0100710 260.9861390 132.2980230  49.2852460 261.4391390
 140.3762240  46.6554200 257.9819970 139.6827400  46.6531490 257.3222250
 141.1185100  46.2313520 257.5514140 139.9412170  48.2816910 262.0568460
 140.3969120  47.5006290 262.3707080 140.2804690  48.9923730 262.6009640
 144.6888980  37.2115760 272.3892900 144.0733250  37.7195430 271.8608360
 144.3685400  36.3114090 272.3318840 127.6914720  44.0533370 269.2159200
 127.8545760  43.5838730 268.3978570 128.1567170  43.5456930 269.8808040
 132.4633490  33.1839130 264.2519770 132.0201640  33.9648670 263.9204290
 133.0218480  33.5069020 264.9590710 136.7503300  36.0507650 269.8555090
 136.2882670  36.2590670 270.6675030 136.3481410  35.2367000 269.5525760
 141.7507810  37.2716600 270.9851750 140.9001400  36.9722350 271.3060820
 141.5909600  37.5158610 270.0735570 138.8457520  38.7718350 273.0850540
 139.1710930  37.9382100 272.7452770 139.6337850  39.2946870 273.2328870
 135.5792310  32.8049830 259.1325600 134.9546490  32.8009700 259.8578910
 135.4922430  31.9380790 258.7361570 134.5009390  33.7286460 266.1109370
 134.7981720  34.6349290 266.0301390 135.0494950  33.2405240 265.4968940
 132.2547710  38.3072700 261.9801020 132.0288630  38.0909870 262.8847640
 131.4740240  38.7401160 261.6346990 139.4845470  38.3136070 260.5791670
 138.8854360  39.0371870 260.3955290 140.0325080  38.2512850 259.7968120
 134.6946920  39.2058280 272.6461290 134.5990520  38.2653010 272.4961690
 135.5378900  39.4273350 272.2509360 138.0910340  36.9499610 262.6094950
 138.4839910  37.2671810 261.7963640 138.4527190  36.0711490 262.7239470
 129.8257460  35.6171950 270.7995070 129.4320850  36.4647160 271.0067850
 129.1375860  34.9798320 270.9903710 136.4002510  35.7006920 273.8691810
 135.7100830  35.5079120 274.5037900 137.1434810  35.9841560 274.4016110
 127.1274510  33.5400410 264.8325150 126.8387560  34.1103270 265.5450130
 127.8720270  33.0604860 265.1956380 127.3144740  37.4820530 256.0427870
 127.2319410  38.4251290 256.1842860 126.9627800  37.3395440 255.1640220
 138.6765480  39.5405360 266.7045730 137.9446600  40.0492170 267.0535830
 138.2789820  38.7235340 266.4034510 135.1142870  36.2159560 265.1098220
 135.1178930  35.7749510 264.2602760 136.0093990  36.5376890 265.2170040
 130.9645250  36.0986050 264.0692430 130.6245300  36.5761280 264.8259480
 130.2022570  35.6451170 263.7093530 135.1763020  37.2171640 258.1004980
 135.2975840  37.1758120 259.0490800 134.7911530  38.0795790 257.9451710
 139.1391390  34.9939040 266.1168670 139.1564130  35.4447690 266.9610520
 138.8906970  34.0944680 266.3302110 134.1884520  39.5272780 257.4988280
 133.6201420  39.0791030 256.8724190 134.8973520  39.8865560 256.9653430
 142.5662140  32.4071220 271.9555050 142.8907910  31.6760880 272.4813030
 142.6018650  32.0884860 271.0536040 129.2653700  43.4284800 271.3755010
 128.8808490  42.7878470 271.9737970 129.5765890  44.1320920 271.9449740
 135.4150840  40.2761340 266.8563630 135.7820970  39.8019910 267.6024970
 135.2255900  41.1502910 267.1971970 128.2791330  35.0205030 262.9857100
 127.9938250  34.6560700 263.8235720 128.2170190  34.2885490 262.3720240
 133.2050210  39.3169980 269.1747840 132.9007280  40.1961960 269.3998200
 134.1596670  39.3769770 269.2105280 131.7332000  43.5230970 259.7714690
 130.9594260  42.9828590 259.6113410 132.4626630  43.0037580 259.4332450
 142.4919980  42.5196330 265.5641080 143.2119100  43.0151620 265.1737190
 142.2901800  41.8414220 264.9194950 137.9529920  33.9134290 259.7070470
 137.1394530  33.4147460 259.6315780 137.7591870  34.7532540 259.2906820
 137.8738780  42.5905390 271.4510080 137.8076090  41.6701060 271.1967670
 137.2443920  42.6880830 272.1654720 140.6678310  38.2853940 258.0032630
 141.5557930  38.5971170 257.8283970 140.6383400  37.4126190 257.6113210
 131.7769400  43.1911350 263.4093500 132.2948070  42.3879610 263.3550390
 131.3253420  43.1290490 264.2510330 136.6638900  44.4577630 258.6820800
 137.0054600  45.2019860 258.1864120 135.8351610  44.7708750 259.0445630
 129.2613940  40.1572720 270.3219200 128.9028880  40.8226570 270.9092540
 128.9668500  39.3256270 270.6931820 132.4627060  40.6156960 273.2058750
 132.1627200  40.7614140 272.3086570 133.2338300  40.0562250 273.1132140
 137.8055510  45.4125960 271.2013880 137.8200050  44.4806920 270.9832790
 137.0980610  45.4985720 271.8403650 142.9392580  39.5965780 257.4712490
 142.8556300  40.0280000 256.6208930 143.6586770  40.0564130 257.9039310
 144.0166720  42.0533300 270.5482460 143.2914910  42.6462080 270.3511850
 144.5442180  42.0456840 269.7495830 143.9679830  46.4508040 260.1994620
 143.3255990  45.7963660 260.4738340 143.5810490  46.8563130 259.4235290
 139.5466310  43.7793470 264.0466310 139.8990130  43.1821600 263.3867680
 138.6628640  43.4537700 264.2174560 135.6329590  44.5391160 261.4536720
 136.3200720  45.0860370 261.8344310 134.8462010  45.0831890 261.4886330
 127.7721990  40.1563980 256.9453800 128.6416840  40.4388780 257.2289720
 127.2812310  40.9699850 256.8302610 134.9356800  41.5437190 261.0662080
 135.3919580  42.3542440 261.2922270 134.5845010  41.2260330 261.8980570
 137.2389410  47.0543530 268.2954380 137.8831630  47.2602910 268.9727800
 137.6018850  46.2931930 267.8425230 130.8368580  31.8874840 261.5384600
 130.7083210  31.8792740 262.4869520 130.0130600  32.2257930 261.1875610
 138.5121490  45.0575880 267.0131830 139.1543720  44.3569040 267.1264000
 139.0370840  45.8374320 266.8328720 142.3577210  45.3424500 256.7370970
 142.1314790  44.6254940 257.3295610 141.9673410  45.0936940 255.8992720
 140.2859110  45.8570780 270.2167890 140.6215350  46.4437470 270.8945810
 139.3659450  45.7263490 270.4465680 128.1393240  49.3691360 257.5115430
 128.4990880  49.9680700 256.8572700 127.9985580  49.9151250 258.2850460
 127.8362510  33.6465960 270.9991300 127.1221030  33.8462880 271.6043910
 128.2557550  32.8705530 271.3706100 141.9393460  43.2596440 258.3985130
 141.6515160  43.7209130 259.1863010 142.7345630  42.7994210 258.6669350
 128.1235100  47.6346220 271.9857830 128.2326220  46.6940960 271.8453220
 127.4715660  47.9000970 271.3371560 136.1147690  45.9062110 273.3855950
 135.7944560  45.1871350 273.9301640 135.4406050  46.5817180 273.4592010
 134.1561860  46.7522560 258.3289100 134.1471960  47.4852250 257.7133610
 133.2360220  46.5054140 258.4216060 129.7568500  41.9737450 259.0735860
 129.1496450  42.7136350 259.0831160 130.2317850  42.0636810 258.2474060
 139.3301290  36.1388270 268.7492750 139.6982110  35.3183480 269.0772320
 138.4699490  36.1990160 269.1648400 142.6963320  35.0945210 259.5580310
 142.0676480  35.1990880 258.8438540 142.2015240  35.3141990 260.3474190
 137.1421460  46.8150800 256.9914290 137.2433440  46.6114790 256.0616270
 136.2423200  46.5609080 257.1962070 134.6647350  37.3731160 260.9738190
 133.9563500  37.8417500 261.4151800 134.9491830  36.7153170 261.6083380
 136.2903280  38.7927860 268.9730720 136.7888530  39.2673680 269.6382570
 136.4326230  37.8691380 269.1800750 138.6962780  34.0981820 262.4133980
 138.5730560  34.1167950 261.4643490 139.6447340  34.1460760 262.5332380
 135.7839570  49.3337120 261.6861960 136.0381070  49.2958510 260.7641330
 134.8352050  49.2070450 261.6790210 132.8682370  35.6816240 258.3488900
 133.7172900  36.1186390 258.2829090 132.5013640  35.9936500 259.1760960
 143.4970140  35.0095820 269.8159110 142.9943740  35.7501220 270.1552920
 144.3126800  35.3979820 269.4995900 141.7892150  40.2529000 263.2620470
 140.8482290  40.2679230 263.4368160 142.1036220  39.4664960 263.7080770
 131.7673790  41.9348600 256.8224430 132.5337060  41.8229960 257.3849860
 131.8448480  41.2386570 256.1701200 130.4620550  39.3673670 257.5057320
 130.5424140  38.4201180 257.6174720 131.3540300  39.6980550 257.6117980
 143.7917730  47.4237850 264.9374730 143.9165150  48.2469020 265.4098540
 144.6583290  47.2128580 264.5898880 131.2635260  49.5169060 264.6091860
 131.9997740  48.9684520 264.8800430 131.6476180  50.3825070 264.4697850
 128.1480740  45.5842630 260.4833370 127.2220520  45.8263770 260.4738780
 128.6137170  46.4116890 260.3618120 130.2693540  48.7015130 273.7977440
 131.0706270  49.0227180 274.2112840 129.7545360  48.3410710 274.5197350
 134.3737570  48.6899370 256.4317430 135.1666180  48.9788200 255.9799220
 133.8541920  48.2591540 255.7529910 139.1058170  44.8095000 273.7452850
 138.4996330  44.8326600 273.0048600 138.8012280  44.0778040 274.2820100
 140.5358540  48.5375290 272.3562260 141.4880290  48.4533310 272.3062500
 140.3886760  49.2017000 273.0296050 143.4267740  47.9169500 257.8554170
 143.1409250  47.5034640 257.0408350 143.2287290  48.8457210 257.7354690
 127.9891350  41.1888590 272.7413490 128.4930370  40.6095870 273.3129720
 127.2498770  41.4728820 273.2789860 134.8914970  43.9102780 256.2959780
 134.7865610  43.2955130 257.0221160 134.7239190  43.3868670 255.5122790
 135.0429290  42.5959580 272.2749010 134.2774960  43.1644580 272.1903680
 135.2245250  42.3035790 271.3817240 138.1317700  42.9722810 256.9001770
 137.5827800  43.4192110 257.5444510 138.7536960  42.4672060 257.4239440
 142.1852640  44.3264910 272.8324030 142.9262110  44.6640670 272.3291490
 141.4225320  44.4956970 272.2793800 130.0214430  39.3318180 273.6363560
 130.0619770  39.0332050 274.5448790 130.8759930  39.7325790 273.4771080
 133.7992820  41.9313730 258.7967070 134.2209240  41.7653600 259.6398460
 133.9243660  41.1213960 258.3022210 131.9620240  37.9110280 271.6038050
 131.4316700  37.4201230 270.9761390 132.6308310  38.3394480 271.0695980
 136.3120460  40.9551340 256.0444170 136.8326120  40.2400360 255.6785320
 136.9588860  41.5937210 256.3444680 140.8598300  42.3779740 271.3679240
 141.2739320  42.5324820 272.2169660 139.9249300  42.5034960 271.5305020
 141.3320470  39.7175900 273.3718390 141.9141240  38.9628220 273.2838870
 141.5082240  40.2483340 272.5949870 132.4492540  34.8772650 271.6835340
 132.3549410  34.2593400 270.9586210 131.8689930  35.6038940 271.4565250
 135.2153980  33.4345890 268.7162730 134.7671280  33.4570150 267.8708280
 134.5819180  33.0364910 269.3133030 135.6213530  42.3300220 269.3375170
 136.0401640  43.1732950 269.1651410 134.7022160  42.4672260 269.1081950
 137.9577430  40.0616400 270.7213010 138.0773640  39.4657540 271.4607850
 138.8171430  40.0986090 270.3014310 140.2965330  40.6153590 269.2975520
 139.7700550  41.1396210 268.6940660 140.6396670  41.2480980 269.9285250
 132.6951720  38.0046960 255.7425230 132.4940780  37.1414320 256.1038570
 132.5243770  37.9180320 254.8046830 133.4720950  48.6353230 270.4532900
 132.9342040  49.3599290 270.1341600 133.7254910  48.1583570 269.6630240
 134.7246200  36.6037750 271.9788830 135.3145890  36.2953600 272.6666650
 133.9066440  36.1317500 272.1348730 139.5439630  36.2203560 272.2121850
 138.8555150  35.5585100 272.1471840 140.2645650  35.7741830 272.6570310
 140.1740030  32.8155190 258.2712110 140.4542320  31.9723090 258.6271530
 139.4005760  33.0478300 258.7850860 131.4934520  35.1047580 255.7303110
 131.7960420  35.1115010 254.8222260 132.2329110  34.7545440 256.2270770
 136.3283160  49.8704440 270.7119550 136.2541860  50.7739580 271.0191920
 135.4262000  49.5516340 270.6841620 134.7119450  34.0482200 256.7159310
 134.3641450  33.3706190 256.1361760 134.9132220  33.5871710 257.5302700
 136.8768490  49.0362950 258.3345910 137.7719280  49.3747920 258.3564670
 136.9086120  48.3142360 257.7070190 130.5164650  44.4090000 256.5632910
 130.9539520  44.9519670 257.2190490 131.0012380  43.5836950 256.5729250
 127.7310450  47.1979030 264.0153170 128.0613460  46.3300090 263.7831810
 128.1601450  47.4037550 264.8458130 132.3272370  45.5288040 261.6755140
 132.0267910  45.4053010 262.5759050 132.2209860  44.6696630 261.2670870
 128.2200660  48.0649620 266.7534800 127.7831650  48.2450420 267.5858950
 128.7878340  48.8224240 266.6116520 143.8562840  47.5666620 271.0412110
 143.2564830  47.6259180 270.2976030 143.9856740  46.6271600 271.1708960
 145.0964290  45.3084440 256.3781820 144.2657250  45.3761090 256.8489050
 145.2736120  46.1988560 256.0748680 144.5520750  42.0531920 258.8816020
 145.3139660  42.6228570 258.9875710 144.5675120  41.4859120 259.6524330
 128.0525090  40.5769850 263.1123680 127.3973930  40.3081490 262.4683380
 128.8903040  40.4674330 262.6625660 145.5580720  42.9082020 263.7257950
 145.9289550  42.1249340 263.3193920 146.1982650  43.5971120 263.5475250
 142.5414480  44.2918600 269.1388270 141.7274320  44.7215760 269.4014060
 142.9488680  44.9037010 268.5257320 144.6039920  42.3466290 256.0388540
 144.8788760  43.2545170 255.9107760 144.4150660  42.2828820 256.9750530
 141.0015530  35.3711140 257.3342170 141.4200410  35.1842120 256.4938830
 140.6951590  34.5190190 257.6445100 144.5005260  40.2835280 261.0317970
 144.1248860  39.5163210 260.5999260 143.7708380  40.6657980 261.5192900
 129.0901020  40.9622420 267.6527020 129.4574060  40.8749820 268.5323040
 128.5211840  40.1988970 267.5533880 143.8904880  39.4306800 270.6657490
 143.6590970  39.2019550 269.7655440 144.1509430  40.3506350 270.6202380
 128.6417020  37.8731510 271.5585440 127.7473070  37.8398270 271.8979150
 129.1814570  38.0718300 272.3236690 142.3292950  34.6563230 273.4437190
 143.2063130  34.6646630 273.8271190 142.3413790  33.9194070 272.8329540
 127.2663170  37.7868780 259.0549010 126.3627250  38.0498980 258.8800670
 127.7503790  38.0579950 258.2748970 143.7756220  38.5092770 264.3325210
 144.2993700  38.0155420 263.7015380 144.3615640  38.6443130 265.0772780
 143.9545940  38.5932640 267.8544760 143.0048650  38.5596180 267.9689750
 144.1358950  39.5032750 267.6194530 129.8090380  36.8434320 256.9643390
 130.5182080  36.4217540 256.4790670 129.0930320  36.9109550 256.3326740
 129.4564540  32.8973650 256.0046040 130.1792670  33.4382590 256.3227260
 129.7289060  32.6237070 255.1287580 143.2656190  37.7666120 260.2717620
 143.7615310  37.5336990 261.0566500 143.0672260  36.9277960 259.8555260
 129.1456730  32.1479840 265.9068660 129.7932920  31.5977220 265.4663820
 129.5658570  32.4022990 266.7284470 144.6943350  36.4027070 262.8055300
 144.5842630  36.2483110 263.7437570 145.4550940  35.8748010 262.5630710
 143.0409070  32.3421200 269.2638300 143.6781290  32.9555340 269.6297490
 143.1883960  32.3781860 268.3187530 145.5833620  34.2334990 256.0461440
 146.5082930  34.1016170 255.8379730 145.5609410  34.3127810 256.9997890
 145.6572110  35.0045650 258.6718150 144.8623610  34.9390770 259.2011060
 145.8615390  35.9396290 258.6603500 142.5990530  49.0437200 262.6656540
 143.1949600  48.7221770 261.9890960 142.8568680  48.5709020 263.4569810
 128.8988730  32.3035510 268.6493980 128.5503550  32.7599330 269.4152160
 128.5676430  31.4092640 268.7316410 130.5053100  45.4755110 272.8147170
 130.4622730  45.1048020 273.6961630 130.6364110  46.4132680 272.9548990
 134.2059130  47.0314700 268.4156890 133.9650490  47.2989260 267.5287410
 135.1461770  47.2020430 268.4707750 136.4113550  33.4947390 272.1713400
 136.3502440  34.0869220 272.9208810 137.3513930  33.3873350 272.0263660
 139.0488110  33.1517450 271.8105690 139.6628520  33.4696740 271.1486770
 139.5937670  32.6666040 272.4301550 145.4663290  49.0509080 269.2167530
 144.9721570  49.4477950 268.4994660 144.8576580  48.4258290 269.6104810
 129.5709370  31.8311710 271.9244750 130.1192360  31.6499760 271.1610860
 129.6364680  31.0405820 272.4601060 130.3441130  48.4217360 269.9344950
 129.7501450  48.2902060 270.6734990 130.3364970  47.5855500 269.4687050
 139.7896150  31.7149590 268.1374980 138.9155990  32.0484700 267.9347910
 139.6806900  31.2422770 268.9626850 140.6968130  33.9220460 269.5216700
 140.3681490  33.1072220 269.1418430 141.6450430  33.8790270 269.3982390
 143.1502740  49.6932500 266.4954270 142.6905710  50.4448310 266.1212290
 142.5215200  48.9738970 266.4369070 129.9753360  45.7875740 268.8852990
 129.2487420  45.1681030 268.8178940 130.0362510  46.1816350 268.0151070
 133.5798460  48.0020740 265.6702400 134.0963480  47.3908100 265.1450660
 134.2295840  48.5049520 266.1613410 136.3193960  48.8929230 266.4971380
 136.6071770  48.6383530 265.6204390 136.8317180  48.3406590 267.0876950
 137.5370970  32.6319430 267.0767890 136.7542760  33.1064930 267.3564650
 137.2433900  31.7274260 266.9681070 142.0892040  33.3342530 265.1216980
 142.5300130  33.2787630 264.2738580 141.8199630  34.2500540 265.1927160
 143.9530610  32.9657770 263.1325800 143.8919010  32.0218990 262.9856820
 144.7322640  33.0737860 263.6779260 128.2583360  49.1050130 262.0949750
 128.0905400  48.4720810 262.7931640 127.3917870  49.3109530 261.7443940
 128.8811380  32.9366910 259.5981610 129.6390740  33.0495790 259.0245640
 128.4188550  33.7736110 259.5525040 135.4225190  35.0506180 262.5883920
 134.6099700  34.6763070 262.2479800 135.9266830  34.2951260 262.8905110
 139.9250170  31.7148630 263.8266990 140.5279540  32.2868840 264.3015510
 139.1843160  32.2788070 263.6040890 143.0684770  32.1170190 259.1007270
 143.2635400  33.0153640 259.3674700 142.2814640  31.8857270 259.5940220
 129.8646060  47.7983360 259.5399890 129.3393680  48.1791390 258.8361850
 129.7890640  48.4234130 260.2609600 131.2536530  33.4630960 258.1383580
 131.7829290  32.6760760 258.0091530 131.8864850  34.1422150 258.3719110
 133.4474370  33.2006100 261.1928970 132.8177110  32.4993410 261.3599100
 132.9079510  33.9610230 260.9762130 136.3866320  49.8145330 273.8639580
 137.3133630  49.5789600 273.9075540 136.3716750  50.6417330 273.3825610
 144.6211380  49.3570900 260.8613830 144.7963570  48.6708640 260.2174750
 143.9232950  49.8817950 260.4690500 133.5729930  32.4790080 273.6281460
 133.2914200  32.9823680 272.8642280 133.9549630  31.6811830 273.2623590
 132.4639030  49.7465740 258.4149140 133.1957850  49.4625020 257.8673030
 132.7232700  49.5079020 259.3048520 131.6253820  45.8630470 258.4195470
 130.9962700  46.3315570 258.9681300 131.7401650  45.0179690 258.8541660
 140.1745390  31.8943660 274.2061930 140.0610840  32.2138270 275.1013450
 140.9915130  32.2956170 273.9099210 142.9543880  49.0415190 273.6880620
 143.7469200  48.5464420 273.4806580 143.2477030  49.7205330 274.2956230
 139.0803540  39.9136130 244.5696670 138.9997590  38.9990740 244.2988380
 138.6667960  40.4103200 243.8636380 137.2121580  41.6915150 246.4505940
 136.4363680  41.2115590 246.7404510 137.8634510  41.0120800 246.2762100
 131.2287410  42.0034960 247.3281700 130.3972290  41.7483670 247.7278210
 131.8368390  42.0745730 248.0639620 141.2329010  46.0975340 245.2305070
 140.7710540  45.3262580 245.5592240 142.0454560  46.1241410 245.7357520
 131.2088670  46.0375050 247.5239720 131.5116710  45.1472790 247.3449940
 131.9532260  46.5945270 247.2961970 129.6379360  36.9636850 241.1124090
 128.7496060  37.3052820 241.0103970 129.9220550  36.7637170 240.2204920
 127.6012370  39.5642500 246.9963790 128.1728480  38.7964700 246.9967430
 127.6013910  39.8631260 246.0870400 137.4592320  48.3833350 244.8509060
 136.8403760  48.8390850 244.2803500 138.3144100  48.5384810 244.4498760
 136.6530570  44.3672340 246.4576100 136.5838850  43.4262280 246.2965230
 137.4150430  44.4573750 247.0298670 128.8437240  34.9726860 248.7832720
 128.6640080  34.0752610 249.0635480 128.4417320  35.5198730 249.4579670
 137.6835740  37.1742720 246.6845030 138.0600560  36.3014600 246.5718700
 137.5855250  37.5101420 245.7935470 131.8140750  35.5468350 242.1462470
 131.9207500  36.4472080 242.4531230 130.9033110  35.4986320 241.8557120
 141.4659860  34.6693160 243.6173370 142.2869480  34.1789730 243.6598850
 141.4993940  35.2590820 244.3705210 129.4623910  37.4687360 247.3915060
 130.1434020  37.7325730 248.0102460 129.1471960  36.6288230 247.7253070
 133.6548480  38.5154720 246.4787650 134.1626700  39.0135690 247.1192670
 134.1861720  37.7389920 246.3027010 145.7559410  36.6859910 250.1817000
 145.0511580  37.0741620 249.6632110 146.0217330  37.3810200 250.7837930
 131.9384580  33.1553280 250.7451070 131.9403020  33.6725670 249.9396970
 131.1088890  32.6783460 250.7221000 138.3255670  43.2672590 242.2440970
 137.7072940  43.7322040 241.6803690 138.8378920  43.9600070 242.6610480
 133.1887430  42.7948460 248.9224570 132.8556810  43.4217380 249.5645640
 133.3654110  43.3210340 248.1426240 141.7021340  36.6093540 246.3900910
 140.9976910  36.8978430 246.9704020 142.0633500  37.4193650 246.0300470
 131.6199910  34.8663240 248.7521520 131.9616720  35.7105290 248.4575390
 130.6815720  35.0146980 248.8686860 132.4006530  44.7629260 250.7373750
 133.0180530  45.4380340 250.4558200 131.5399650  45.1717240 250.6461250
 127.6938870  43.9529120 239.6180600 127.3166850  44.4416220 238.8865500
 127.9511940  44.6254400 240.2487130 143.3184120  46.2268670 248.6528390
 142.6347640  46.8967780 248.6445060 143.8578410  46.4249320 247.8873250
 144.7708260  36.0548330 246.7810120 143.8233170  36.0887310 246.9125550
 145.0958250  36.8687280 247.1659480 135.3027800  32.3545510 245.0766110
 135.6102780  31.7992400 244.3601610 134.3728500  32.4889970 244.8939100
 140.8542860  48.0712800 247.3673570 140.8670020  47.6675090 246.4995830
 140.3018080  48.8460090 247.2635000 142.1488280  44.7929020 242.4563740
 142.0384610  43.8503350 242.5813160 142.1456530  45.1544660 243.3426500
 140.2528300  42.9742640 248.6956180 140.6697090  42.7602750 247.8609640
 140.9768120  43.2315430 249.2664800 137.6908560  40.4194340 241.8126230
 136.7637840  40.3531720 242.0414700 137.8433380  41.3574470 241.6981470
 137.6777640  36.6911340 238.8093390 136.7381310  36.8525300 238.8945850
 137.9960900  37.4097020 238.2629380 144.1990400  41.3729860 248.7872420
 143.3709030  41.4422950 248.3122550 144.7940880  41.9584170 248.3188250
 141.7205850  41.9814640 242.3161480 141.1018270  41.6434190 241.6687780
 141.7030300  41.3374400 243.0240670 141.1632410  38.1599180 249.7327290
 140.7503590  38.9852890 249.9867280 140.4308360  37.5744220 249.5403650
 133.2965200  40.9459080 244.5945960 132.8922200  40.2336330 244.0991860
 133.3828320  40.6012320 245.4834000 133.7646900  44.6326640 246.7585170
 133.4675190  44.0272110 246.0792950 134.7146720  44.6703950 246.6474530
 132.0093820  37.7202290 248.3745000 132.5608410  37.8297630 247.5998250
 132.5237330  38.0939890 249.0900230 141.8532510  48.2058510 250.4208270
 141.3763070  49.0130700 250.2280880 141.1694300  47.5536840 250.5734480
 132.8565330  44.3708330 253.4092970 131.9593860  44.5948300 253.6566370
 132.8818200  44.4943270 252.4604370 139.8970550  41.2201450 239.3234230
 140.3363830  40.3823880 239.1772050 140.6098970  41.8530850 239.4098370
 131.6836550  41.2421650 251.9850340 131.5444320  42.1144450 252.3537740
 130.8017910  40.8994460 251.8398280 138.0065930  46.1597520 243.2915470
 138.4461840  46.9021850 242.8770860 137.9452820  46.4024090 244.2154430
 133.4816900  47.1843350 254.1935490 133.4532330  47.5886300 253.3263920
 133.3181870  46.2553710 254.0307090 143.4787690  32.4744260 237.6375270
 143.1660350  32.5671090 238.5374340 144.2400160  33.0525290 237.5872700
 129.9969830  39.8404060 242.0952610 129.8767430  40.5666150 241.4833880
 129.6870720  39.0706970 241.6180520 145.4331720  47.9670450 255.4899660
 145.9091440  48.4453340 256.1688740 146.0538880  47.8987940 254.7645160
 127.6355200  43.0119200 247.9021250 127.7135620  43.1467970 246.9576970
 128.2496880  42.3035090 248.0949370 128.8802830  44.7119390 244.3127430
 128.4730910  44.8533980 243.4581030 129.7715840  44.4279550 244.1098640
 144.8364970  45.1583300 252.6499670 144.9628030  44.9195180 251.7316850
 144.8786350  44.3267840 253.1221750 138.6981710  48.8611300 251.2194480
 139.2126380  48.7719310 252.0216910 137.8550790  49.2071000 251.5122390
 140.6736110  49.1466640 240.6478480 140.5137250  48.8569580 241.5460310
 140.5082820  48.3706770 240.1123710 133.1524490  48.9265170 242.4250100
 132.9766970  48.0100710 242.2117900 132.2980230  49.2852460 242.6647900
 140.3762240  46.6554200 239.2076480 139.6827400  46.6531490 238.5478760
 141.1185100  46.2313520 238.7770650 139.9412170  48.2816910 243.2824970
 140.3969120  47.5006290 243.5963590 140.2804690  48.9923730 243.8266150
 144.6888980  37.2115760 253.6149410 144.0733250  37.7195430 253.0864870
 144.3685400  36.3114090 253.5575350 127.6914720  44.0533370 250.4415710
 127.8545760  43.5838730 249.6235080 128.1567170  43.5456930 251.1064550
 132.4633490  33.1839130 245.4776280 132.0201640  33.9648670 245.1460800
 133.0218480  33.5069020 246.1847220 136.7503300  36.0507650 251.0811600
 136.2882670  36.2590670 251.8931540 136.3481410  35.2367000 250.7782270
 141.7507810  37.2716600 252.2108260 140.9001400  36.9722350 252.5317330
 141.5909600  37.5158610 251.2992080 138.8457520  38.7718350 254.3107050
 139.1710930  37.9382100 253.9709280 139.6337850  39.2946870 254.4585380
 135.5792310  32.8049830 240.3582110 134.9546490  32.8009700 241.0835420
 135.4922430  31.9380790 239.9618080 134.5009390  33.7286460 247.3365880
 134.7981720  34.6349290 247.2557900 135.0494950  33.2405240 246.7225450
 132.2547710  38.3072700 243.2057530 132.0288630  38.0909870 244.1104150
 131.4740240  38.7401160 242.8603500 139.4845470  38.3136070 241.8048180
 138.8854360  39.0371870 241.6211800 140.0325080  38.2512850 241.0224630
 134.6946920  39.2058280 253.8717800 134.5990520  38.2653010 253.7218200
 135.5378900  39.4273350 253.4765870 138.0910340  36.9499610 243.8351460
 138.4839910  37.2671810 243.0220150 138.4527190  36.0711490 243.9495980
 129.8257460  35.6171950 252.0251580 129.4320850  36.4647160 252.2324360
 129.1375860  34.9798320 252.2160220 136.4002510  35.7006920 255.0948320
 135.7100830  35.5079120 255.7294410 137.1434810  35.9841560 255.6272620
 127.1274510  33.5400410 246.0581660 126.8387560  34.1103270 246.7706640
 127.8720270  33.0604860 246.4212890 127.3144740  37.4820530 237.2684380
 127.2319410  38.4251290 237.4099370 126.9627800  37.3395440 236.3896730
 138.6765480  39.5405360 247.9302240 137.9446600  40.0492170 248.2792340
 138.2789820  38.7235340 247.6291020 135.1142870  36.2159560 246.3354730
 135.1178930  35.7749510 245.4859270 136.0093990  36.5376890 246.4426550
 130.9645250  36.0986050 245.2948940 130.6245300  36.5761280 246.0515990
 130.2022570  35.6451170 244.9350040 135.1763020  37.2171640 239.3261490
 135.2975840  37.1758120 240.2747310 134.7911530  38.0795790 239.1708220
 139.1391390  34.9939040 247.3425180 139.1564130  35.4447690 248.1867030
 138.8906970  34.0944680 247.5558620 134.1884520  39.5272780 238.7244790
 133.6201420  39.0791030 238.0980700 134.8973520  39.8865560 238.1909940
 142.5662140  32.4071220 253.1811560 142.8907910  31.6760880 253.7069540
 142.6018650  32.0884860 252.2792550 129.2653700  43.4284800 252.6011520
 128.8808490  42.7878470 253.1994480 129.5765890  44.1320920 253.1706250
 135.4150840  40.2761340 248.0820140 135.7820970  39.8019910 248.8281480
 135.2255900  41.1502910 248.4228480 128.2791330  35.0205030 244.2113610
 127.9938250  34.6560700 245.0492230 128.2170190  34.2885490 243.5976750
 133.2050210  39.3169980 250.4004350 132.9007280  40.1961960 250.6254710
 134.1596670  39.3769770 250.4361790 131.7332000  43.5230970 240.9971200
 130.9594260  42.9828590 240.8369920 132.4626630  43.0037580 240.6588960
 142.4919980  42.5196330 246.7897590 143.2119100  43.0151620 246.3993700
 142.2901800  41.8414220 246.1451460 137.9529920  33.9134290 240.9326980
 137.1394530  33.4147460 240.8572290 137.7591870  34.7532540 240.5163330
 137.8738780  42.5905390 252.6766590 137.8076090  41.6701060 252.4224180
 137.2443920  42.6880830 253.3911230 140.6678310  38.2853940 239.2289140
 141.5557930  38.5971170 239.0540480 140.6383400  37.4126190 238.8369720
 131.7769400  43.1911350 244.6350010 132.2948070  42.3879610 244.5806900
 131.3253420  43.1290490 245.4766840 136.6638900  44.4577630 239.9077310
 137.0054600  45.2019860 239.4120630 135.8351610  44.7708750 240.2702140
 129.2613940  40.1572720 251.5475710 128.9028880  40.8226570 252.1349050
 128.9668500  39.3256270 251.9188330 132.4627060  40.6156960 254.4315260
 132.1627200  40.7614140 253.5343080 133.2338300  40.0562250 254.3388650
 137.8055510  45.4125960 252.4270390 137.8200050  44.4806920 252.2089300
 137.0980610  45.4985720 253.0660160 142.9392580  39.5965780 238.6969000
 142.8556300  40.0280000 237.8465440 143.6586770  40.0564130 239.1295820
 144.0166720  42.0533300 251.7738970 143.2914910  42.6462080 251.5768360
 144.5442180  42.0456840 250.9752340 143.9679830  46.4508040 241.4251130
 143.3255990  45.7963660 241.6994850 143.5810490  46.8563130 240.6491800
 139.5466310  43.7793470 245.2722820 139.8990130  43.1821600 244.6124190
 138.6628640  43.4537700 245.4431070 135.6329590  44.5391160 242.6793230
 136.3200720  45.0860370 243.0600820 134.8462010  45.0831890 242.7142840
 127.7721990  40.1563980 238.1710310 128.6416840  40.4388780 238.4546230
 127.2812310  40.9699850 238.0559120 134.9356800  41.5437190 242.2918590
 135.3919580  42.3542440 242.5178780 134.5845010  41.2260330 243.1237080
 137.2389410  47.0543530 249.5210890 137.8831630  47.2602910 250.1984310
 137.6018850  46.2931930 249.0681740 130.8368580  31.8874840 242.7641110
 130.7083210  31.8792740 243.7126030 130.0130600  32.2257930 242.4132120
 138.5121490  45.0575880 248.2388340 139.1543720  44.3569040 248.3520510
 139.0370840  45.8374320 248.0585230 142.3577210  45.3424500 237.9627480
 142.1314790  44.6254940 238.5552120 141.9673410  45.0936940 237.1249230
 140.2859110  45.8570780 251.4424400 140.6215350  46.4437470 252.1202320
 139.3659450  45.7263490 251.6722190 128.1393240  49.3691360 238.7371940
 128.4990880  49.9680700 238.0829210 127.9985580  49.9151250 239.5106970
 127.8362510  33.6465960 252.2247810 127.1221030  33.8462880 252.8300420
 128.2557550  32.8705530 252.5962610 141.9393460  43.2596440 239.6241640
 141.6515160  43.7209130 240.4119520 142.7345630  42.7994210 239.8925860
 128.1235100  47.6346220 253.2114340 128.2326220  46.6940960 253.0709730
 127.4715660  47.9000970 252.5628070 136.1147690  45.9062110 254.6112460
 135.7944560  45.1871350 255.1558150 135.4406050  46.5817180 254.6848520
 134.1561860  46.7522560 239.5545610 134.1471960  47.4852250 238.9390120
 133.2360220  46.5054140 239.6472570 129.7568500  41.9737450 240.2992370
 129.1496450  42.7136350 240.3087670 130.2317850  42.0636810 239.4730570
 139.3301290  36.1388270 249.9749260 139.6982110  35.3183480 250.3028830
 138.4699490  36.1990160 250.3904910 142.6963320  35.0945210 240.7836820
 142.0676480  35.1990880 240.0695050 142.2015240  35.3141990 241.5730700
 137.1421460  46.8150800 238.2170800 137.2433440  46.6114790 237.2872780
 136.2423200  46.5609080 238.4218580 134.6647350  37.3731160 242.1994700
 133.9563500  37.8417500 242.6408310 134.9491830  36.7153170 242.8339890
 136.2903280  38.7927860 250.1987230 136.7888530  39.2673680 250.8639080
 136.4326230  37.8691380 250.4057260 138.6962780  34.0981820 243.6390490
 138.5730560  34.1167950 242.6900000 139.6447340  34.1460760 243.7588890
 135.7839570  49.3337120 242.9118470 136.0381070  49.2958510 241.9897840
 134.8352050  49.2070450 242.9046720 132.8682370  35.6816240 239.5745410
 133.7172900  36.1186390 239.5085600 132.5013640  35.9936500 240.4017470
 143.4970140  35.0095820 251.0415620 142.9943740  35.7501220 251.3809430
 144.3126800  35.3979820 250.7252410 141.7892150  40.2529000 244.4876980
 140.8482290  40.2679230 244.6624670 142.1036220  39.4664960 244.9337280
 131.7673790  41.9348600 238.0480940 132.5337060  41.8229960 238.6106370
 131.8448480  41.2386570 237.3957710 130.4620550  39.3673670 238.7313830
 130.5424140  38.4201180 238.8431230 131.3540300  39.6980550 238.8374490
 143.7917730  47.4237850 246.1631240 143.9165150  48.2469020 246.6355050
 144.6583290  47.2128580 245.8155390 131.2635260  49.5169060 245.8348370
 131.9997740  48.9684520 246.1056940 131.6476180  50.3825070 245.6954360
 128.1480740  45.5842630 241.7089880 127.2220520  45.8263770 241.6995290
 128.6137170  46.4116890 241.5874630 130.2693540  48.7015130 255.0233950
 131.0706270  49.0227180 255.4369350 129.7545360  48.3410710 255.7453860
 134.3737570  48.6899370 237.6573940 135.1666180  48.9788200 237.2055730
 133.8541920  48.2591540 236.9786420 139.1058170  44.8095000 254.9709360
 138.4996330  44.8326600 254.2305110 138.8012280  44.0778040 255.5076610
 140.5358540  48.5375290 253.5818770 141.4880290  48.4533310 253.5319010
 140.3886760  49.2017000 254.2552560 143.4267740  47.9169500 239.0810680
 143.1409250  47.5034640 238.2664860 143.2287290  48.8457210 238.9611200
 127.9891350  41.1888590 253.9670000 128.4930370  40.6095870 254.5386230
 127.2498770  41.4728820 254.5046370 134.8914970  43.9102780 237.5216290
 134.7865610  43.2955130 238.2477670 134.7239190  43.3868670 236.7379300
 135.0429290  42.5959580 253.5005520 134.2774960  43.1644580 253.4160190
 135.2245250  42.3035790 252.6073750 138.1317700  42.9722810 238.1258280
 137.5827800  43.4192110 238.7701020 138.7536960  42.4672060 238.6495950
 142.1852640  44.3264910 254.0580540 142.9262110  44.6640670 253.5548000
 141.4225320  44.4956970 253.5050310 130.0214430  39.3318180 254.8620070
 130.0619770  39.0332050 255.7705300 130.8759930  39.7325790 254.7027590
 133.7992820  41.9313730 240.0223580 134.2209240  41.7653600 240.8654970
 133.9243660  41.1213960 239.5278720 131.9620240  37.9110280 252.8294560
 131.4316700  37.4201230 252.2017900 132.6308310  38.3394480 252.2952490
 136.3120460  40.9551340 237.2700680 136.8326120  40.2400360 236.9041830
 136.9588860  41.5937210 237.5701190 140.8598300  42.3779740 252.5935750
 141.2739320  42.5324820 253.4426170 139.9249300  42.5034960 252.7561530
 141.3320470  39.7175900 254.5974900 141.9141240  38.9628220 254.5095380
 141.5082240  40.2483340 253.8206380 132.4492540  34.8772650 252.9091850
 132.3549410  34.2593400 252.1842720 131.8689930  35.6038940 252.6821760
 135.2153980  33.4345890 249.9419240 134.7671280  33.4570150 249.0964790
 134.5819180  33.0364910 250.5389540 135.6213530  42.3300220 250.5631680
 136.0401640  43.1732950 250.3907920 134.7022160  42.4672260 250.3338460
 137.9577430  40.0616400 251.9469520 138.0773640  39.4657540 252.6864360
 138.8171430  40.0986090 251.5270820 140.2965330  40.6153590 250.5232030
 139.7700550  41.1396210 249.9197170 140.6396670  41.2480980 251.1541760
 132.6951720  38.0046960 236.9681740 132.4940780  37.1414320 237.3295080
 132.5243770  37.9180320 236.0303340 133.4720950  48.6353230 251.6789410
 132.9342040  49.3599290 251.3598110 133.7254910  48.1583570 250.8886750
 134.7246200  36.6037750 253.2045340 135.3145890  36.2953600 253.8923160
 133.9066440  36.1317500 253.3605240 139.5439630  36.2203560 253.4378360
 138.8555150  35.5585100 253.3728350 140.2645650  35.7741830 253.8826820
 140.1740030  32.8155190 239.4968620 140.4542320  31.9723090 239.8528040
 139.4005760  33.0478300 240.0107370 131.4934520  35.1047580 236.9559620
 131.7960420  35.1115010 236.0478770 132.2329110  34.7545440 237.4527280
 136.3283160  49.8704440 251.9376060 136.2541860  50.7739580 252.2448430
 135.4262000  49.5516340 251.9098130 134.7119450  34.0482200 237.9415820
 134.3641450  33.3706190 237.3618270 134.9132220  33.5871710 238.7559210
 136.8768490  49.0362950 239.5602420 137.7719280  49.3747920 239.5821180
 136.9086120  48.3142360 238.9326700 130.5164650  44.4090000 237.7889420
 130.9539520  44.9519670 238.4447000 131.0012380  43.5836950 237.7985760
 127.7310450  47.1979030 245.2409680 128.0613460  46.3300090 245.0088320
 128.1601450  47.4037550 246.0714640 132.3272370  45.5288040 242.9011650
 132.0267910  45.4053010 243.8015560 132.2209860  44.6696630 242.4927380
 128.2200660  48.0649620 247.9791310 127.7831650  48.2450420 248.8115460
 128.7878340  48.8224240 247.8373030 143.8562840  47.5666620 252.2668620
 143.2564830  47.6259180 251.5232540 143.9856740  46.6271600 252.3965470
 145.0964290  45.3084440 237.6038330 144.2657250  45.3761090 238.0745560
 145.2736120  46.1988560 237.3005190 144.5520750  42.0531920 240.1072530
 145.3139660  42.6228570 240.2132220 144.5675120  41.4859120 240.8780840
 128.0525090  40.5769850 244.3380190 127.3973930  40.3081490 243.6939890
 128.8903040  40.4674330 243.8882170 145.5580720  42.9082020 244.9514460
 145.9289550  42.1249340 244.5450430 146.1982650  43.5971120 244.7731760
 142.5414480  44.2918600 250.3644780 141.7274320  44.7215760 250.6270570
 142.9488680  44.9037010 249.7513830 144.6039920  42.3466290 237.2645050
 144.8788760  43.2545170 237.1364270 144.4150660  42.2828820 238.2007040
 141.0015530  35.3711140 238.5598680 141.4200410  35.1842120 237.7195340
 140.6951590  34.5190190 238.8701610 144.5005260  40.2835280 242.2574480
 144.1248860  39.5163210 241.8255770 143.7708380  40.6657980 242.7449410
 129.0901020  40.9622420 248.8783530 129.4574060  40.8749820 249.7579550
 128.5211840  40.1988970 248.7790390 143.8904880  39.4306800 251.8914000
 143.6590970  39.2019550 250.9911950 144.1509430  40.3506350 251.8458890
 128.6417020  37.8731510 252.7841950 127.7473070  37.8398270 253.1235660
 129.1814570  38.0718300 253.5493200 142.3292950  34.6563230 254.6693700
 143.2063130  34.6646630 255.0527700 142.3413790  33.9194070 254.0586050
 127.2663170  37.7868780 240.2805520 126.3627250  38.0498980 240.1057180
 127.7503790  38.0579950 239.5005480 143.7756220  38.5092770 245.5581720
 144.2993700  38.0155420 244.9271890 144.3615640  38.6443130 246.3029290
 143.9545940  38.5932640 249.0801270 143.0048650  38.5596180 249.1946260
 144.1358950  39.5032750 248.8451040 129.8090380  36.8434320 238.1899900
 130.5182080  36.4217540 237.7047180 129.0930320  36.9109550 237.5583250
 129.4564540  32.8973650 237.2302550 130.1792670  33.4382590 237.5483770
 129.7289060  32.6237070 236.3544090 143.2656190  37.7666120 241.4974130
 143.7615310  37.5336990 242.2823010 143.0672260  36.9277960 241.0811770
 129.1456730  32.1479840 247.1325170 129.7932920  31.5977220 246.6920330
 129.5658570  32.4022990 247.9540980 144.6943350  36.4027070 244.0311810
 144.5842630  36.2483110 244.9694080 145.4550940  35.8748010 243.7887220
 143.0409070  32.3421200 250.4894810 143.6781290  32.9555340 250.8554000
 143.1883960  32.3781860 249.5444040 145.5833620  34.2334990 237.2717950
 146.5082930  34.1016170 237.0636240 145.5609410  34.3127810 238.2254400
 145.6572110  35.0045650 239.8974660 144.8623610  34.9390770 240.4267570
 145.8615390  35.9396290 239.8860010 142.5990530  49.0437200 243.8913050
 143.1949600  48.7221770 243.2147470 142.8568680  48.5709020 244.6826320
 128.8988730  32.3035510 249.8750490 128.5503550  32.7599330 250.6408670
 128.5676430  31.4092640 249.9572920 130.5053100  45.4755110 254.0403680
 130.4622730  45.1048020 254.9218140 130.6364110  46.4132680 254.1805500
 134.2059130  47.0314700 249.6413400 133.9650490  47.2989260 248.7543920
 135.1461770  47.2020430 249.6964260 136.4113550  33.4947390 253.3969910
 136.3502440  34.0869220 254.1465320 137.3513930  33.3873350 253.2520170
 139.0488110  33.1517450 253.0362200 139.6628520  33.4696740 252.3743280
 139.5937670  32.6666040 253.6558060 145.4663290  49.0509080 250.4424040
 144.9721570  49.4477950 249.7251170 144.8576580  48.4258290 250.8361320
 129.5709370  31.8311710 253.1501260 130.1192360  31.6499760 252.3867370
 129.6364680  31.0405820 253.6857570 130.3441130  48.4217360 251.1601460
 129.7501450  48.2902060 251.8991500 130.3364970  47.5855500 250.6943560
 139.7896150  31.7149590 249.3631490 138.9155990  32.0484700 249.1604420
 139.6806900  31.2422770 250.1883360 140.6968130  33.9220460 250.7473210
 140.3681490  33.1072220 250.3674940 141.6450430  33.8790270 250.6238900
 143.1502740  49.6932500 247.7210780 142.6905710  50.4448310 247.3468800
 142.5215200  48.9738970 247.6625580 129.9753360  45.7875740 250.1109500
 129.2487420  45.1681030 250.0435450 130.0362510  46.1816350 249.2407580
 133.5798460  48.0020740 246.8958910 134.0963480  47.3908100 246.3707170
 134.2295840  48.5049520 247.3869920 136.3193960  48.8929230 247.7227890
 136.6071770  48.6383530 246.8460900 136.8317180  48.3406590 248.3133460
 137.5370970  32.6319430 248.3024400 136.7542760  33.1064930 248.5821160
 137.2433900  31.7274260 248.1937580 142.0892040  33.3342530 246.3473490
 142.5300130  33.2787630 245.4995090 141.8199630  34.2500540 246.4183670
 143.9530610  32.9657770 244.3582310 143.8919010  32.0218990 244.2113330
 144.7322640  33.0737860 244.9035770 128.2583360  49.1050130 243.3206260
 128.0905400  48.4720810 244.0188150 127.3917870  49.3109530 242.9700450
 128.8811380  32.9366910 240.8238120 129.6390740  33.0495790 240.2502150
 128.4188550  33.7736110 240.7781550 135.4225190  35.0506180 243.8140430
 134.6099700  34.6763070 243.4736310 135.9266830  34.2951260 244.1161620
 139.9250170  31.7148630 245.0523500 140.5279540  32.2868840 245.5272020
 139.1843160  32.2788070 244.8297400 143.0684770  32.1170190 240.3263780
 143.2635400  33.0153640 240.5931210 142.2814640  31.8857270 240.8196730
 129.8646060  47.7983360 240.7656400 129.3393680  48.1791390 240.0618360
 129.7890640  48.4234130 241.4866110 131.2536530  33.4630960 239.3640090
 131.7829290  32.6760760 239.2348040 131.8864850  34.1422150 239.5975620
 133.4474370  33.2006100 242.4185480 132.8177110  32.4993410 242.5855610
 132.9079510  33.9610230 242.2018640 136.3866320  49.8145330 255.0896090
 137.3133630  49.5789600 255.1332050 136.3716750  50.6417330 254.6082120
 144.6211380  49.3570900 242.0870340 144.7963570  48.6708640 241.4431260
 143.9232950  49.8817950 241.6947010 133.5729930  32.4790080 254.8537970
 133.2914200  32.9823680 254.0898790 133.9549630  31.6811830 254.4880100
 132.4639030  49.7465740 239.6405650 133.1957850  49.4625020 239.0929540
 132.7232700  49.5079020 240.5305030 131.6253820  45.8630470 239.6451980
 130.9962700  46.3315570 240.1937810 131.7401650  45.0179690 240.0798170
 140.1745390  31.8943660 255.4318440 140.0610840  32.2138270 256.3269960
 140.9915130  32.2956170 255.1355720 142.9543880  49.0415190 254.9137130
 143.7469200  48.5464420 254.7063090 143.2477030  49.7205330 255.5212740
 139.0803540  39.9136130 225.7953180 138.9997590  38.9990740 225.5244890
 138.6667960  40.4103200 225.0892890 137.2121580  41.6915150 227.6762450
 136.4363680  41.2115590 227.9661020 137.8634510  41.0120800 227.5018610
 131.2287410  42.0034960 228.5538210 130.3972290  41.7483670 228.9534720
 131.8368390  42.0745730 229.2896130 141.2329010  46.0975340 226.4561580
 140.7710540  45.3262580 226.7848750 142.0454560  46.1241410 226.9614030
 129.6379360  36.9636850 222.3380600 128.7496060  37.3052820 222.2360480
 129.9220550  36.7637170 221.4461430 127.6012370  39.5642500 228.2220300
 128.1728480  38.7964700 228.2223940 127.6013910  39.8631260 227.3126910
 136.6530570  44.3672340 227.6832610 136.5838850  43.4262280 227.5221740
 137.4150430  44.4573750 228.2555180 128.8437240  34.9726860 230.0089230
 128.6640080  34.0752610 230.2891990 128.4417320  35.5198730 230.6836180
 137.6835740  37.1742720 227.9101540 138.0600560  36.3014600 227.7975210
 137.5855250  37.5101420 227.0191980 131.8140750  35.5468350 223.3718980
 131.9207500  36.4472080 223.6787740 130.9033110  35.4986320 223.0813630
 141.4659860  34.6693160 224.8429880 142.2869480  34.1789730 224.8855360
 141.4993940  35.2590820 225.5961720 129.4623910  37.4687360 228.6171570
 130.1434020  37.7325730 229.2358970 129.1471960  36.6288230 228.9509580
 133.6548480  38.5154720 227.7044160 134.1626700  39.0135690 228.3449180
 134.1861720  37.7389920 227.5283520 145.7559410  36.6859910 231.4073510
 145.0511580  37.0741620 230.8888620 146.0217330  37.3810200 232.0094440
 131.9384580  33.1553280 231.9707580 131.9403020  33.6725670 231.1653480
 131.1088890  32.6783460 231.9477510 138.3255670  43.2672590 223.4697480
 137.7072940  43.7322040 222.9060200 138.8378920  43.9600070 223.8866990
 133.1887430  42.7948460 230.1481080 132.8556810  43.4217380 230.7902150
 133.3654110  43.3210340 229.3682750 141.7021340  36.6093540 227.6157420
 140.9976910  36.8978430 228.1960530 142.0633500  37.4193650 227.2556980
 131.6199910  34.8663240 229.9778030 131.9616720  35.7105290 229.6831900
 130.6815720  35.0146980 230.0943370 132.4006530  44.7629260 231.9630260
 133.0180530  45.4380340 231.6814710 131.5399650  45.1717240 231.8717760
 143.3184120  46.2268670 229.8784900 142.6347640  46.8967780 229.8701570
 143.8578410  46.4249320 229.1129760 144.7708260  36.0548330 228.0066630
 143.8233170  36.0887310 228.1382060 145.0958250  36.8687280 228.3915990
 135.3027800  32.3545510 226.3022620 135.6102780  31.7992400 225.5858120
 134.3728500  32.4889970 226.1195610 140.8542860  48.0712800 228.5930080
 140.8670020  47.6675090 227.7252340 140.3018080  48.8460090 228.4891510
 142.1488280  44.7929020 223.6820250 142.0384610  43.8503350 223.8069670
 142.1456530  45.1544660 224.5683010 140.2528300  42.9742640 229.9212690
 140.6697090  42.7602750 229.0866150 140.9768120  43.2315430 230.4921310
 137.6908560  40.4194340 223.0382740 136.7637840  40.3531720 223.2671210
 137.8433380  41.3574470 222.9237980 137.6777640  36.6911340 220.0349900
 136.7381310  36.8525300 220.1202360 137.9960900  37.4097020 219.4885890
 144.1990400  41.3729860 230.0128930 143.3709030  41.4422950 229.5379060
 144.7940880  41.9584170 229.5444760 141.7205850  41.9814640 223.5417990
 141.1018270  41.6434190 222.8944290 141.7030300  41.3374400 224.2497180
 141.1632410  38.1599180 230.9583800 140.7503590  38.9852890 231.2123790
 140.4308360  37.5744220 230.7660160 133.2965200  40.9459080 225.8202470
 132.8922200  40.2336330 225.3248370 133.3828320  40.6012320 226.7090510
 133.7646900  44.6326640 227.9841680 133.4675190  44.0272110 227.3049460
 134.7146720  44.6703950 227.8731040 132.0093820  37.7202290 229.6001510
 132.5608410  37.8297630 228.8254760 132.5237330  38.0939890 230.3156740
 141.8532510  48.2058510 231.6464780 141.3763070  49.0130700 231.4537390
 141.1694300  47.5536840 231.7990990 132.8565330  44.3708330 234.6349480
 131.9593860  44.5948300 234.8822880 132.8818200  44.4943270 233.6860880
 139.8970550  41.2201450 220.5490740 140.3363830  40.3823880 220.4028560
 140.6098970  41.8530850 220.6354880 131.6836550  41.2421650 233.2106850
 131.5444320  42.1144450 233.5794250 130.8017910  40.8994460 233.0654790
 138.0065930  46.1597520 224.5171980 138.4461840  46.9021850 224.1027370
 137.9452820  46.4024090 225.4410940 133.4816900  47.1843350 235.4192000
 133.4532330  47.5886300 234.5520430 133.3181870  46.2553710 235.2563600
 143.4787690  32.4744260 218.8631780 143.1660350  32.5671090 219.7630850
 144.2400160  33.0525290 218.8129210 129.9969830  39.8404060 223.3209120
 129.8767430  40.5666150 222.7090390 129.6870720  39.0706970 222.8437030
 145.4331720  47.9670450 236.7156170 145.9091440  48.4453340 237.3945250
 146.0538880  47.8987940 235.9901670 127.6355200  43.0119200 229.1277760
 127.7135620  43.1467970 228.1833480 128.2496880  42.3035090 229.3205880
 144.8364970  45.1583300 233.8756180 144.9628030  44.9195180 232.9573360
 144.8786350  44.3267840 234.3478260 138.6981710  48.8611300 232.4450990
 139.2126380  48.7719310 233.2473420 137.8550790  49.2071000 232.7378900
 140.6736110  49.1466640 221.8734990 140.5137250  48.8569580 222.7716820
 140.5082820  48.3706770 221.3380220 140.3762240  46.6554200 220.4332990
 139.6827400  46.6531490 219.7735270 141.1185100  46.2313520 220.0027160
 139.9412170  48.2816910 224.5081480 140.3969120  47.5006290 224.8220100
 140.2804690  48.9923730 225.0522660 144.6888980  37.2115760 234.8405920
 144.0733250  37.7195430 234.3121380 144.3685400  36.3114090 234.7831860
 127.6914720  44.0533370 231.6672220 127.8545760  43.5838730 230.8491590
 128.1567170  43.5456930 232.3321060 132.4633490  33.1839130 226.7032790
 132.0201640  33.9648670 226.3717310 133.0218480  33.5069020 227.4103730
 136.7503300  36.0507650 232.3068110 136.2882670  36.2590670 233.1188050
 136.3481410  35.2367000 232.0038780 141.7507810  37.2716600 233.4364770
 140.9001400  36.9722350 233.7573840 141.5909600  37.5158610 232.5248590
 138.8457520  38.7718350 235.5363560 139.1710930  37.9382100 235.1965790
 139.6337850  39.2946870 235.6841890 135.5792310  32.8049830 221.5838620
 134.9546490  32.8009700 222.3091930 135.4922430  31.9380790 221.1874590
 134.5009390  33.7286460 228.5622390 134.7981720  34.6349290 228.4814410
 135.0494950  33.2405240 227.9481960 132.2547710  38.3072700 224.4314040
 132.0288630  38.0909870 225.3360660 131.4740240  38.7401160 224.0860010
 139.4845470  38.3136070 223.0304690 138.8854360  39.0371870 222.8468310
 140.0325080  38.2512850 222.2481140 134.6946920  39.2058280 235.0974310
 134.5990520  38.2653010 234.9474710 135.5378900  39.4273350 234.7022380
 138.0910340  36.9499610 225.0607970 138.4839910  37.2671810 224.2476660
 138.4527190  36.0711490 225.1752490 129.8257460  35.6171950 233.2508090
 129.4320850  36.4647160 233.4580870 129.1375860  34.9798320 233.4416730
 136.4002510  35.7006920 236.3204830 135.7100830  35.5079120 236.9550920
 137.1434810  35.9841560 236.8529130 127.1274510  33.5400410 227.2838170
 126.8387560  34.1103270 227.9963150 127.8720270  33.0604860 227.6469400
 127.3144740  37.4820530 218.4940890 127.2319410  38.4251290 218.6355880
 126.9627800  37.3395440 217.6153240 138.6765480  39.5405360 229.1558750
 137.9446600  40.0492170 229.5048850 138.2789820  38.7235340 228.8547530
 135.1142870  36.2159560 227.5611240 135.1178930  35.7749510 226.7115780
 136.0093990  36.5376890 227.6683060 130.9645250  36.0986050 226.5205450
 130.6245300  36.5761280 227.2772500 130.2022570  35.6451170 226.1606550
 135.1763020  37.2171640 220.5518000 135.2975840  37.1758120 221.5003820
 134.7911530  38.0795790 220.3964730 139.1391390  34.9939040 228.5681690
 139.1564130  35.4447690 229.4123540 138.8906970  34.0944680 228.7815130
 134.1884520  39.5272780 219.9501300 133.6201420  39.0791030 219.3237210
 134.8973520  39.8865560 219.4166450 142.5662140  32.4071220 234.4068070
 142.8907910  31.6760880 234.9326050 142.6018650  32.0884860 233.5049060
 129.2653700  43.4284800 233.8268030 128.8808490  42.7878470 234.4250990
 129.5765890  44.1320920 234.3962760 135.4150840  40.2761340 229.3076650
 135.7820970  39.8019910 230.0537990 135.2255900  41.1502910 229.6484990
 128.2791330  35.0205030 225.4370120 127.9938250  34.6560700 226.2748740
 128.2170190  34.2885490 224.8233260 133.2050210  39.3169980 231.6260860
 132.9007280  40.1961960 231.8511220 134.1596670  39.3769770 231.6618300
 131.7332000  43.5230970 222.2227710 130.9594260  42.9828590 222.0626430
 132.4626630  43.0037580 221.8845470 142.4919980  42.5196330 228.0154100
 143.2119100  43.0151620 227.6250210 142.2901800  41.8414220 227.3707970
 137.9529920  33.9134290 222.1583490 137.1394530  33.4147460 222.0828800
 137.7591870  34.7532540 221.7419840 137.8738780  42.5905390 233.9023100
 137.8076090  41.6701060 233.6480690 137.2443920  42.6880830 234.6167740
 140.6678310  38.2853940 220.4545650 141.5557930  38.5971170 220.2796990
 140.6383400  37.4126190 220.0626230 129.2613940  40.1572720 232.7732220
 128.9028880  40.8226570 233.3605560 128.9668500  39.3256270 233.1444840
 132.4627060  40.6156960 235.6571770 132.1627200  40.7614140 234.7599590
 133.2338300  40.0562250 235.5645160 137.8055510  45.4125960 233.6526900
 137.8200050  44.4806920 233.4345810 137.0980610  45.4985720 234.2916670
 142.9392580  39.5965780 219.9225510 142.8556300  40.0280000 219.0721950
 143.6586770  40.0564130 220.3552330 144.0166720  42.0533300 232.9995480
 143.2914910  42.6462080 232.8024870 144.5442180  42.0456840 232.2008850
 143.9679830  46.4508040 222.6507640 143.3255990  45.7963660 222.9251360
 143.5810490  46.8563130 221.8748310 139.5466310  43.7793470 226.4979330
 139.8990130  43.1821600 225.8380700 138.6628640  43.4537700 226.6687580
 135.6329590  44.5391160 223.9049740 136.3200720  45.0860370 224.2857330
 134.8462010  45.0831890 223.9399350 127.7721990  40.1563980 219.3966820
 128.6416840  40.4388780 219.6802740 127.2812310  40.9699850 219.2815630
 134.9356800  41.5437190 223.5175100 135.3919580  42.3542440 223.7435290
 134.5845010  41.2260330 224.3493590 137.2389410  47.0543530 230.7467400
 137.8831630  47.2602910 231.4240820 137.6018850  46.2931930 230.2938250
 130.8368580  31.8874840 223.9897620 130.7083210  31.8792740 224.9382540
 130.0130600  32.2257930 223.6388630 138.5121490  45.0575880 229.4644850
 139.1543720  44.3569040 229.5777020 139.0370840  45.8374320 229.2841740
 142.3577210  45.3424500 219.1883990 142.1314790  44.6254940 219.7808630
 141.9673410  45.0936940 218.3505740 140.2859110  45.8570780 232.6680910
 140.6215350  46.4437470 233.3458830 139.3659450  45.7263490 232.8978700
 127.8362510  33.6465960 233.4504320 127.1221030  33.8462880 234.0556930
 128.2557550  32.8705530 233.8219120 141.9393460  43.2596440 220.8498150
 141.6515160  43.7209130 221.6376030 142.7345630  42.7994210 221.1182370
 128.1235100  47.6346220 234.4370850 128.2326220  46.6940960 234.2966240
 127.4715660  47.9000970 233.7884580 136.1147690  45.9062110 235.8368970
 135.7944560  45.1871350 236.3814660 135.4406050  46.5817180 235.9105030
 129.7568500  41.9737450 221.5248880 129.1496450  42.7136350 221.5344180
 130.2317850  42.0636810 220.6987080 139.3301290  36.1388270 231.2005770
 139.6982110  35.3183480 231.5285340 138.4699490  36.1990160 231.6161420
 142.6963320  35.0945210 222.0093330 142.0676480  35.1990880 221.2951560
 142.2015240  35.3141990 222.7987210 134.6647350  37.3731160 223.4251210
 133.9563500  37.8417500 223.8664820 134.9491830  36.7153170 224.0596400
 136.2903280  38.7927860 231.4243740 136.7888530  39.2673680 232.0895590
 136.4326230  37.8691380 231.6313770 138.6962780  34.0981820 224.8647000
 138.5730560  34.1167950 223.9156510 139.6447340  34.1460760 224.9845400
 132.8682370  35.6816240 220.8001920 133.7172900  36.1186390 220.7342110
 132.5013640  35.9936500 221.6273980 143.4970140  35.0095820 232.2672130
 142.9943740  35.7501220 232.6065940 144.3126800  35.3979820 231.9508920
 141.7892150  40.2529000 225.7133490 140.8482290  40.2679230 225.8881180
 142.1036220  39.4664960 226.1593790 130.4620550  39.3673670 219.9570340
 130.5424140  38.4201180 220.0687740 131.3540300  39.6980550 220.0631000
 143.7917730  47.4237850 227.3887750 143.9165150  48.2469020 227.8611560
 144.6583290  47.2128580 227.0411900 130.2693540  48.7015130 236.2490460
 131.0706270  49.0227180 236.6625860 129.7545360  48.3410710 236.9710370
 139.1058170  44.8095000 236.1965870 138.4996330  44.8326600 235.4561620
 138.8012280  44.0778040 236.7333120 140.5358540  48.5375290 234.8075280
 141.4880290  48.4533310 234.7575520 140.3886760  49.2017000 235.4809070
 143.4267740  47.9169500 220.3067190 143.1409250  47.5034640 219.4921370
 143.2287290  48.8457210 220.1867710 127.9891350  41.1888590 235.1926510
 128.4930370  40.6095870 235.7642740 127.2498770  41.4728820 235.7302880
 135.0429290  42.5959580 234.7262030 134.2774960  43.1644580 234.6416700
 135.2245250  42.3035790 233.8330260 138.1317700  42.9722810 219.3514790
 137.5827800  43.4192110 219.9957530 138.7536960  42.4672060 219.8752460
 142.1852640  44.3264910 235.2837050 142.9262110  44.6640670 234.7804510
 141.4225320  44.4956970 234.7306820 130.0214430  39.3318180 236.0876580
 130.0619770  39.0332050 236.9961810 130.8759930  39.7325790 235.9284100
 133.7992820  41.9313730 221.2480090 134.2209240  41.7653600 222.0911480
 133.9243660  41.1213960 220.7535230 131.9620240  37.9110280 234.0551070
 131.4316700  37.4201230 233.4274410 132.6308310  38.3394480 233.5209000
 136.3120460  40.9551340 218.4957190 136.8326120  40.2400360 218.1298340
 136.9588860  41.5937210 218.7957700 140.8598300  42.3779740 233.8192260
 141.2739320  42.5324820 234.6682680 139.9249300  42.5034960 233.9818040
 141.3320470  39.7175900 235.8231410 141.9141240  38.9628220 235.7351890
 141.5082240  40.2483340 235.0462890 132.4492540  34.8772650 234.1348360
 132.3549410  34.2593400 233.4099230 131.8689930  35.6038940 233.9078270
 135.2153980  33.4345890 231.1675750 134.7671280  33.4570150 230.3221300
 134.5819180  33.0364910 231.7646050 135.6213530  42.3300220 231.7888190
 136.0401640  43.1732950 231.6164430 134.7022160  42.4672260 231.5594970
 137.9577430  40.0616400 233.1726030 138.0773640  39.4657540 233.9120870
 138.8171430  40.0986090 232.7527330 140.2965330  40.6153590 231.7488540
 139.7700550  41.1396210 231.1453680 140.6396670  41.2480980 232.3798270
 132.6951720  38.0046960 218.1938250 132.4940780  37.1414320 218.5551590
 132.5243770  37.9180320 217.2559850 133.4720950  48.6353230 232.9045920
 132.9342040  49.3599290 232.5854620 133.7254910  48.1583570 232.1143260
 134.7246200  36.6037750 234.4301850 135.3145890  36.2953600 235.1179670
 133.9066440  36.1317500 234.5861750 139.5439630  36.2203560 234.6634870
 138.8555150  35.5585100 234.5984860 140.2645650  35.7741830 235.1083330
 140.1740030  32.8155190 220.7225130 140.4542320  31.9723090 221.0784550
 139.4005760  33.0478300 221.2363880 131.4934520  35.1047580 218.1816130
 131.7960420  35.1115010 217.2735280 132.2329110  34.7545440 218.6783790
 136.3283160  49.8704440 233.1632570 136.2541860  50.7739580 233.4704940
 135.4262000  49.5516340 233.1354640 134.7119450  34.0482200 219.1672330
 134.3641450  33.3706190 218.5874780 134.9132220  33.5871710 219.9815720
 128.2200660  48.0649620 229.2047820 127.7831650  48.2450420 230.0371970
 128.7878340  48.8224240 229.0629540 143.8562840  47.5666620 233.4925130
 143.2564830  47.6259180 232.7489050 143.9856740  46.6271600 233.6221980
 145.0964290  45.3084440 218.8294840 144.2657250  45.3761090 219.3002070
 145.2736120  46.1988560 218.5261700 144.5520750  42.0531920 221.3329040
 145.3139660  42.6228570 221.4388730 144.5675120  41.4859120 222.1037350
 145.5580720  42.9082020 226.1770970 145.9289550  42.1249340 225.7706940
 146.1982650  43.5971120 225.9988270 142.5414480  44.2918600 231.5901290
 141.7274320  44.7215760 231.8527080 142.9488680  44.9037010 230.9770340
 144.6039920  42.3466290 218.4901560 144.8788760  43.2545170 218.3620780
 144.4150660  42.2828820 219.4263550 141.0015530  35.3711140 219.7855190
 141.4200410  35.1842120 218.9451850 140.6951590  34.5190190 220.0958120
 144.5005260  40.2835280 223.4830990 144.1248860  39.5163210 223.0512280
 143.7708380  40.6657980 223.9705920 129.0901020  40.9622420 230.1040040
 129.4574060  40.8749820 230.9836060 128.5211840  40.1988970 230.0046900
 143.8904880  39.4306800 233.1170510 143.6590970  39.2019550 232.2168460
 144.1509430  40.3506350 233.0715400 128.6417020  37.8731510 234.0098460
 127.7473070  37.8398270 234.3492170 129.1814570  38.0718300 234.7749710
 142.3292950  34.6563230 235.8950210 143.2063130  34.6646630 236.2784210
 142.3413790  33.9194070 235.2842560 127.2663170  37.7868780 221.5062030
 126.3627250  38.0498980 221.3313690 127.7503790  38.0579950 220.7261990
 143.7756220  38.5092770 226.7838230 144.2993700  38.0155420 226.1528400
 144.3615640  38.6443130 227.5285800 143.9545940  38.5932640 230.3057780
 143.0048650  38.5596180 230.4202770 144.1358950  39.5032750 230.0707550
 129.8090380  36.8434320 219.4156410 130.5182080  36.4217540 218.9303690
 129.0930320  36.9109550 218.7839760 129.4564540  32.8973650 218.4559060
 130.1792670  33.4382590 218.7740280 129.7289060  32.6237070 217.5800600
 143.2656190  37.7666120 222.7230640 143.7615310  37.5336990 223.5079520
 143.0672260  36.9277960 222.3068280 129.1456730  32.1479840 228.3581680
 129.7932920  31.5977220 227.9176840 129.5658570  32.4022990 229.1797490
 144.6943350  36.4027070 225.2568320 144.5842630  36.2483110 226.1950590
 145.4550940  35.8748010 225.0143730 143.0409070  32.3421200 231.7151320
 143.6781290  32.9555340 232.0810510 143.1883960  32.3781860 230.7700550
 145.5833620  34.2334990 218.4974460 146.5082930  34.1016170 218.2892750
 145.5609410  34.3127810 219.4510910 145.6572110  35.0045650 221.1231170
 144.8623610  34.9390770 221.6524080 145.8615390  35.9396290 221.1116520
 142.5990530  49.0437200 225.1169560 143.1949600  48.7221770 224.4403980
 142.8568680  48.5709020 225.9082830 128.8988730  32.3035510 231.1007000
 128.5503550  32.7599330 231.8665180 128.5676430  31.4092640 231.1829430
 130.5053100  45.4755110 235.2660190 130.4622730  45.1048020 236.1474650
 130.6364110  46.4132680 235.4062010 134.2059130  47.0314700 230.8669910
 133.9650490  47.2989260 229.9800430 135.1461770  47.2020430 230.9220770
 136.4113550  33.4947390 234.6226420 136.3502440  34.0869220 235.3721830
 137.3513930  33.3873350 234.4776680 139.0488110  33.1517450 234.2618710
 139.6628520  33.4696740 233.5999790 139.5937670  32.6666040 234.8814570
 145.4663290  49.0509080 231.6680550 144.9721570  49.4477950 230.9507680
 144.8576580  48.4258290 232.0617830 129.5709370  31.8311710 234.3757770
 130.1192360  31.6499760 233.6123880 129.6364680  31.0405820 234.9114080
 130.3441130  48.4217360 232.3857970 129.7501450  48.2902060 233.1248010
 130.3364970  47.5855500 231.9200070 139.7896150  31.7149590 230.5888000
 138.9155990  32.0484700 230.3860930 139.6806900  31.2422770 231.4139870
 140.6968130  33.9220460 231.9729720 140.3681490  33.1072220 231.5931450
 141.6450430  33.8790270 231.8495410 143.1502740  49.6932500 228.9467290
 142.6905710  50.4448310 228.5725310 142.5215200  48.9738970 228.8882090
 129.9753360  45.7875740 231.3366010 129.2487420  45.1681030 231.2691960
 130.0362510  46.1816350 230.4664090 136.3193960  48.8929230 228.9484400
 136.6071770  48.6383530 228.0717410 136.8317180  48.3406590 229.5389970
 137.5370970  32.6319430 229.5280910 136.7542760  33.1064930 229.8077670
 137.2433900  31.7274260 229.4194090 142.0892040  33.3342530 227.5730000
 142.5300130  33.2787630 226.7251600 141.8199630  34.2500540 227.6440180
 143.9530610  32.9657770 225.5838820 143.8919010  32.0218990 225.4369840
 144.7322640  33.0737860 226.1292280 128.8811380  32.9366910 222.0494630
 129.6390740  33.0495790 221.4758660 128.4188550  33.7736110 222.0038060
 135.4225190  35.0506180 225.0396940 134.6099700  34.6763070 224.6992820
 135.9266830  34.2951260 225.3418130 139.9250170  31.7148630 226.2780010
 140.5279540  32.2868840 226.7528530 139.1843160  32.2788070 226.0553910
 143.0684770  32.1170190 221.5520290 143.2635400  33.0153640 221.8187720
 142.2814640  31.8857270 222.0453240 131.2536530  33.4630960 220.5896600
 131.7829290  32.6760760 220.4604550 131.8864850  34.1422150 220.8232130
 133.4474370  33.2006100 223.6441990 132.8177110  32.4993410 223.8112120
 132.9079510  33.9610230 223.4275150 136.3866320  49.8145330 236.3152600
 137.3133630  49.5789600 236.3588560 136.3716750  50.6417330 235.8338630
 144.6211380  49.3570900 223.3126850 144.7963570  48.6708640 222.6687770
 143.9232950  49.8817950 222.9203520 133.5729930  32.4790080 236.0794480
 133.2914200  32.9823680 235.3155300 133.9549630  31.6811830 235.7136610
 140.1745390  31.8943660 236.6574950 140.0610840  32.2138270 237.5526470
 140.9915130  32.2956170 236.3612230 142.9543880  49.0415190 236.1393640
 143.7469200  48.5464420 235.9319600 143.2477030  49.7205330 236.7469250
 139.0803540  39.9136130 207.0209690 138.9997590  38.9990740 206.7501400
 138.6667960  40.4103200 206.3149400 137.2121580  41.6915150 208.9018960
 136.4363680  41.2115590 209.1917530 137.8634510  41.0120800 208.7275120
 141.2329010  46.0975340 207.6818090 140.7710540  45.3262580 208.0105260
 142.0454560  46.1241410 208.1870540 129.6379360  36.9636850 203.5637110
 128.7496060  37.3052820 203.4616990 129.9220550  36.7637170 202.6717940
 136.6530570  44.3672340 208.9089120 136.5838850  43.4262280 208.7478250
 137.4150430  44.4573750 209.4811690 128.8437240  34.9726860 211.2345740
 128.6640080  34.0752610 211.5148500 128.4417320  35.5198730 211.9092690
 137.6835740  37.1742720 209.1358050 138.0600560  36.3014600 209.0231720
 137.5855250  37.5101420 208.2448490 131.8140750  35.5468350 204.5975490
 131.9207500  36.4472080 204.9044250 130.9033110  35.4986320 204.3070140
 141.4659860  34.6693160 206.0686390 142.2869480  34.1789730 206.1111870
 141.4993940  35.2590820 206.8218230 145.7559410  36.6859910 212.6330020
 145.0511580  37.0741620 212.1145130 146.0217330  37.3810200 213.2350950
 131.9384580  33.1553280 213.1964090 131.9403020  33.6725670 212.3909990
 131.1088890  32.6783460 213.1734020 138.3255670  43.2672590 204.6953990
 137.7072940  43.7322040 204.1316710 138.8378920  43.9600070 205.1123500
 141.7021340  36.6093540 208.8413930 140.9976910  36.8978430 209.4217040
 142.0633500  37.4193650 208.4813490 131.6199910  34.8663240 211.2034540
 131.9616720  35.7105290 210.9088410 130.6815720  35.0146980 211.3199880
 143.3184120  46.2268670 211.1041410 142.6347640  46.8967780 211.0958080
 143.8578410  46.4249320 210.3386270 144.7708260  36.0548330 209.2323140
 143.8233170  36.0887310 209.3638570 145.0958250  36.8687280 209.6172500
 135.3027800  32.3545510 207.5279130 135.6102780  31.7992400 206.8114630
 134.3728500  32.4889970 207.3452120 142.1488280  44.7929020 204.9076760
 142.0384610  43.8503350 205.0326180 142.1456530  45.1544660 205.7939520
 140.2528300  42.9742640 211.1469200 140.6697090  42.7602750 210.3122660
 140.9768120  43.2315430 211.7177820 137.6777640  36.6911340 201.2606410
 136.7381310  36.8525300 201.3458870 137.9960900  37.4097020 200.7142400
 144.1990400  41.3729860 211.2385440 143.3709030  41.4422950 210.7635570
 144.7940880  41.9584170 210.7701270 141.7205850  41.9814640 204.7674500
 141.1018270  41.6434190 204.1200800 141.7030300  41.3374400 205.4753690
 141.1632410  38.1599180 212.1840310 140.7503590  38.9852890 212.4380300
 140.4308360  37.5744220 211.9916670 141.8532510  48.2058510 212.8721290
 141.3763070  49.0130700 212.6793900 141.1694300  47.5536840 213.0247500
 139.8970550  41.2201450 201.7747250 140.3363830  40.3823880 201.6285070
 140.6098970  41.8530850 201.8611390 143.4787690  32.4744260 200.0888290
 143.1660350  32.5671090 200.9887360 144.2400160  33.0525290 200.0385720
 145.4331720  47.9670450 217.9412680 145.9091440  48.4453340 218.6201760
 146.0538880  47.8987940 217.2158180 144.8364970  45.1583300 215.1012690
 144.9628030  44.9195180 214.1829870 144.8786350  44.3267840 215.5734770
 140.6736110  49.1466640 203.0991500 140.5137250  48.8569580 203.9973330
 140.5082820  48.3706770 202.5636730 140.3762240  46.6554200 201.6589500
 139.6827400  46.6531490 200.9991780 141.1185100  46.2313520 201.2283670
 144.6888980  37.2115760 216.0662430 144.0733250  37.7195430 215.5377890
 144.3685400  36.3114090 216.0088370 132.4633490  33.1839130 207.9289300
 132.0201640  33.9648670 207.5973820 133.0218480  33.5069020 208.6360240
 136.7503300  36.0507650 213.5324620 136.2882670  36.2590670 214.3444560
 136.3481410  35.2367000 213.2295290 141.7507810  37.2716600 214.6621280
 140.9001400  36.9722350 214.9830350 141.5909600  37.5158610 213.7505100
 138.8457520  38.7718350 216.7620070 139.1710930  37.9382100 216.4222300
 139.6337850  39.2946870 216.9098400 135.5792310  32.8049830 202.8095130
 134.9546490  32.8009700 203.5348440 135.4922430  31.9380790 202.4131100
 134.5009390  33.7286460 209.7878900 134.7981720  34.6349290 209.7070920
 135.0494950  33.2405240 209.1738470 139.4845470  38.3136070 204.2561200
 138.8854360  39.0371870 204.0724820 140.0325080  38.2512850 203.4737650
 134.6946920  39.2058280 216.3230820 134.5990520  38.2653010 216.1731220
 135.5378900  39.4273350 215.9278890 129.8257460  35.6171950 214.4764600
 129.4320850  36.4647160 214.6837380 129.1375860  34.9798320 214.6673240
 136.4002510  35.7006920 217.5461340 135.7100830  35.5079120 218.1807430
 137.1434810  35.9841560 218.0785640 127.3144740  37.4820530 199.7197400
 127.2319410  38.4251290 199.8612390 126.9627800  37.3395440 198.8409750
 138.6765480  39.5405360 210.3815260 137.9446600  40.0492170 210.7305360
 138.2789820  38.7235340 210.0804040 135.1142870  36.2159560 208.7867750
 135.1178930  35.7749510 207.9372290 136.0093990  36.5376890 208.8939570
 130.9645250  36.0986050 207.7461960 130.6245300  36.5761280 208.5029010
 130.2022570  35.6451170 207.3863060 135.1763020  37.2171640 201.7774510
 135.2975840  37.1758120 202.7260330 134.7911530  38.0795790 201.6221240
 139.1391390  34.9939040 209.7938200 139.1564130  35.4447690 210.6380050
 138.8906970  34.0944680 210.0071640 134.1884520  39.5272780 201.1757810
 133.6201420  39.0791030 200.5493720 134.8973520  39.8865560 200.6422960
 142.5662140  32.4071220 215.6324580 142.8907910  31.6760880 216.1582560
 142.6018650  32.0884860 214.7305570 142.4919980  42.5196330 209.2410610
 143.2119100  43.0151620 208.8506720 142.2901800  41.8414220 208.5964480
 137.9529920  33.9134290 203.3840000 137.1394530  33.4147460 203.3085310
 137.7591870  34.7532540 202.9676350 137.8738780  42.5905390 215.1279610
 137.8076090  41.6701060 214.8737200 137.2443920  42.6880830 215.8424250
 140.6678310  38.2853940 201.6802160 141.5557930  38.5971170 201.5053500
 140.6383400  37.4126190 201.2882740 136.6638900  44.4577630 202.3590330
 137.0054600  45.2019860 201.8633650 135.8351610  44.7708750 202.7215160
 142.9392580  39.5965780 201.1482020 142.8556300  40.0280000 200.2978460
 143.6586770  40.0564130 201.5808840 144.0166720  42.0533300 214.2251990
 143.2914910  42.6462080 214.0281380 144.5442180  42.0456840 213.4265360
 143.9679830  46.4508040 203.8764150 143.3255990  45.7963660 204.1507870
 143.5810490  46.8563130 203.1004820 139.5466310  43.7793470 207.7235840
 139.8990130  43.1821600 207.0637210 138.6628640  43.4537700 207.8944090
 135.6329590  44.5391160 205.1306250 136.3200720  45.0860370 205.5113840
 134.8462010  45.0831890 205.1655860 127.7721990  40.1563980 200.6223330
 128.6416840  40.4388780 200.9059250 127.2812310  40.9699850 200.5072140
 138.5121490  45.0575880 210.6901360 139.1543720  44.3569040 210.8033530
 139.0370840  45.8374320 210.5098250 142.3577210  45.3424500 200.4140500
 142.1314790  44.6254940 201.0065140 141.9673410  45.0936940 199.5762250
 140.2859110  45.8570780 213.8937420 140.6215350  46.4437470 214.5715340
 139.3659450  45.7263490 214.1235210 127.8362510  33.6465960 214.6760830
 127.1221030  33.8462880 215.2813440 128.2557550  32.8705530 215.0475630
 141.9393460  43.2596440 202.0754660 141.6515160  43.7209130 202.8632540
 142.7345630  42.7994210 202.3438880 129.7568500  41.9737450 202.7505390
 129.1496450  42.7136350 202.7600690 130.2317850  42.0636810 201.9243590
 139.3301290  36.1388270 212.4262280 139.6982110  35.3183480 212.7541850
 138.4699490  36.1990160 212.8417930 142.6963320  35.0945210 203.2349840
 142.0676480  35.1990880 202.5208070 142.2015240  35.3141990 204.0243720
 137.1421460  46.8150800 200.6683820 137.2433440  46.6114790 199.7385800
 136.2423200  46.5609080 200.8731600 138.6962780  34.0981820 206.0903510
 138.5730560  34.1167950 205.1413020 139.6447340  34.1460760 206.2101910
 132.8682370  35.6816240 202.0258430 133.7172900  36.1186390 201.9598620
 132.5013640  35.9936500 202.8530490 143.4970140  35.0095820 213.4928640
 142.9943740  35.7501220 213.8322450 144.3126800  35.3979820 213.1765430
 141.7892150  40.2529000 206.9390000 140.8482290  40.2679230 207.1137690
 142.1036220  39.4664960 207.3850300 131.7673790  41.9348600 200.4993960
 132.5337060  41.8229960 201.0619390 131.8448480  41.2386570 199.8470730
 130.4620550  39.3673670 201.1826850 130.5424140  38.4201180 201.2944250
 131.3540300  39.6980550 201.2887510 143.7917730  47.4237850 208.6144260
 143.9165150  48.2469020 209.0868070 144.6583290  47.2128580 208.2668410
 139.1058170  44.8095000 217.4222380 138.4996330  44.8326600 216.6818130
 138.8012280  44.0778040 217.9589630 140.5358540  48.5375290 216.0331790
 141.4880290  48.4533310 215.9832030 140.3886760  49.2017000 216.7065580
 143.4267740  47.9169500 201.5323700 143.1409250  47.5034640 200.7177880
 143.2287290  48.8457210 201.4124220 134.8914970  43.9102780 199.9729310
 134.7865610  43.2955130 200.6990690 134.7239190  43.3868670 199.1892320
 138.1317700  42.9722810 200.5771300 137.5827800  43.4192110 201.2214040
 138.7536960  42.4672060 201.1008970 142.1852640  44.3264910 216.5093560
 142.9262110  44.6640670 216.0061020 141.4225320  44.4956970 215.9563330
 131.9620240  37.9110280 215.2807580 131.4316700  37.4201230 214.6530920
 132.6308310  38.3394480 214.7465510 136.3120460  40.9551340 199.7213700
 136.8326120  40.2400360 199.3554850 136.9588860  41.5937210 200.0214210
 140.8598300  42.3779740 215.0448770 141.2739320  42.5324820 215.8939190
 139.9249300  42.5034960 215.2074550 141.3320470  39.7175900 217.0487920
 141.9141240  38.9628220 216.9608400 141.5082240  40.2483340 216.2719400
 132.4492540  34.8772650 215.3604870 132.3549410  34.2593400 214.6355740
 131.8689930  35.6038940 215.1334780 135.2153980  33.4345890 212.3932260
 134.7671280  33.4570150 211.5477810 134.5819180  33.0364910 212.9902560
 135.6213530  42.3300220 213.0144700 136.0401640  43.1732950 212.8420940
 134.7022160  42.4672260 212.7851480 137.9577430  40.0616400 214.3982540
 138.0773640  39.4657540 215.1377380 138.8171430  40.0986090 213.9783840
 140.2965330  40.6153590 212.9745050 139.7700550  41.1396210 212.3710190
 140.6396670  41.2480980 213.6054780 132.6951720  38.0046960 199.4194760
 132.4940780  37.1414320 199.7808100 132.5243770  37.9180320 198.4816360
 134.7246200  36.6037750 215.6558360 135.3145890  36.2953600 216.3436180
 133.9066440  36.1317500 215.8118260 139.5439630  36.2203560 215.8891380
 138.8555150  35.5585100 215.8241370 140.2645650  35.7741830 216.3339840
 140.1740030  32.8155190 201.9481640 140.4542320  31.9723090 202.3041060
 139.4005760  33.0478300 202.4620390 131.4934520  35.1047580 199.4072640
 131.7960420  35.1115010 198.4991790 132.2329110  34.7545440 199.9040300
 134.7119450  34.0482200 200.3928840 134.3641450  33.3706190 199.8131290
 134.9132220  33.5871710 201.2072230 136.8768490  49.0362950 202.0115440
 137.7719280  49.3747920 202.0334200 136.9086120  48.3142360 201.3839720
 143.8562840  47.5666620 214.7181640 143.2564830  47.6259180 213.9745560
 143.9856740  46.6271600 214.8478490 145.0964290  45.3084440 200.0551350
 144.2657250  45.3761090 200.5258580 145.2736120  46.1988560 199.7518210
 144.5520750  42.0531920 202.5585550 145.3139660  42.6228570 202.6645240
 144.5675120  41.4859120 203.3293860 145.5580720  42.9082020 207.4027480
 145.9289550  42.1249340 206.9963450 146.1982650  43.5971120 207.2244780
 142.5414480  44.2918600 212.8157800 141.7274320  44.7215760 213.0783590
 142.9488680  44.9037010 212.2026850 144.6039920  42.3466290 199.7158070
 144.8788760  43.2545170 199.5877290 144.4150660  42.2828820 200.6520060
 141.0015530  35.3711140 201.0111700 141.4200410  35.1842120 200.1708360
 140.6951590  34.5190190 201.3214630 144.5005260  40.2835280 204.7087500
 144.1248860  39.5163210 204.2768790 143.7708380  40.6657980 205.1962430
 143.8904880  39.4306800 214.3427020 143.6590970  39.2019550 213.4424970
 144.1509430  40.3506350 214.2971910 142.3292950  34.6563230 217.1206720
 143.2063130  34.6646630 217.5040720 142.3413790  33.9194070 216.5099070
 127.2663170  37.7868780 202.7318540 126.3627250  38.0498980 202.5570200
 127.7503790  38.0579950 201.9518500 143.7756220  38.5092770 208.0094740
 144.2993700  38.0155420 207.3784910 144.3615640  38.6443130 208.7542310
 143.9545940  38.5932640 211.5314290 143.0048650  38.5596180 211.6459280
 144.1358950  39.5032750 211.2964060 129.8090380  36.8434320 200.6412920
 130.5182080  36.4217540 200.1560200 129.0930320  36.9109550 200.0096270
 129.4564540  32.8973650 199.6815570 130.1792670  33.4382590 199.9996790
 129.7289060  32.6237070 198.8057110 143.2656190  37.7666120 203.9487150
 143.7615310  37.5336990 204.7336030 143.0672260  36.9277960 203.5324790
 144.6943350  36.4027070 206.4824830 144.5842630  36.2483110 207.4207100
 145.4550940  35.8748010 206.2400240 143.0409070  32.3421200 212.9407830
 143.6781290  32.9555340 213.3067020 143.1883960  32.3781860 211.9957060
 145.5833620  34.2334990 199.7230970 146.5082930  34.1016170 199.5149260
 145.5609410  34.3127810 200.6767420 145.6572110  35.0045650 202.3487680
 144.8623610  34.9390770 202.8780590 145.8615390  35.9396290 202.3373030
 142.5990530  49.0437200 206.3426070 143.1949600  48.7221770 205.6660490
 142.8568680  48.5709020 207.1339340 128.8988730  32.3035510 212.3263510
 128.5503550  32.7599330 213.0921690 128.5676430  31.4092640 212.4085940
 136.4113550  33.4947390 215.8482930 136.3502440  34.0869220 216.5978340
 137.3513930  33.3873350 215.7033190 139.0488110  33.1517450 215.4875220
 139.6628520  33.4696740 214.8256300 139.5937670  32.6666040 216.1071080
 145.4663290  49.0509080 212.8937060 144.9721570  49.4477950 212.1764190
 144.8576580  48.4258290 213.2874340 129.5709370  31.8311710 215.6014280
 130.1192360  31.6499760 214.8380390 129.6364680  31.0405820 216.1370590
 139.7896150  31.7149590 211.8144510 138.9155990  32.0484700 211.6117440
 139.6806900  31.2422770 212.6396380 140.6968130  33.9220460 213.1986230
 140.3681490  33.1072220 212.8187960 141.6450430  33.8790270 213.0751920
 143.1502740  49.6932500 210.1723800 142.6905710  50.4448310 209.7981820
 142.5215200  48.9738970 210.1138600 137.5370970  32.6319430 210.7537420
 136.7542760  33.1064930 211.0334180 137.2433900  31.7274260 210.6450600
 142.0892040  33.3342530 208.7986510 142.5300130  33.2787630 207.9508110
 141.8199630  34.2500540 208.8696690 143.9530610  32.9657770 206.8095330
 143.8919010  32.0218990 206.6626350 144.7322640  33.0737860 207.3548790
 128.8811380  32.9366910 203.2751140 129.6390740  33.0495790 202.7015170
 128.4188550  33.7736110 203.2294570 135.4225190  35.0506180 206.2653450
 134.6099700  34.6763070 205.9249330 135.9266830  34.2951260 206.5674640
 139.9250170  31.7148630 207.5036520 140.5279540  32.2868840 207.9785040
 139.1843160  32.2788070 207.2810420 143.0684770  32.1170190 202.7776800
 143.2635400  33.0153640 203.0444230 142.2814640  31.8857270 203.2709750
 131.2536530  33.4630960 201.8153110 131.7829290  32.6760760 201.6861060
 131.8864850  34.1422150 202.0488640 133.4474370  33.2006100 204.8698500
 132.8177110  32.4993410 205.0368630 132.9079510  33.9610230 204.6531660
 144.6211380  49.3570900 204.5383360 144.7963570  48.6708640 203.8944280
 143.9232950  49.8817950 204.1460030 133.5729930  32.4790080 217.3050990
 133.2914200  32.9823680 216.5411810 133.9549630  31.6811830 216.9393120
 140.1745390  31.8943660 217.8831460 140.0610840  32.2138270 218.7782980
 140.9915130  32.2956170 217.5868740 142.9543880  49.0415190 217.3650150
 143.7469200  48.5464420 217.1576110 143.2477030  49.7205330 217.9725760
 139.0803540  39.9136130 188.2466200 138.9997590  38.9990740 187.9757910
 138.6667960  40.4103200 187.5405910 137.2121580  41.6915150 190.1275470
 136.4363680  41.2115590 190.4174040 137.8634510  41.0120800 189.9531630
 141.2329010  46.0975340 188.9074600 140.7710540  45.3262580 189.2361770
 142.0454560  46.1241410 189.4127050 137.4592320  48.3833350 188.5278590
 136.8403760  48.8390850 187.9573030 138.3144100  48.5384810 188.1268290
 136.6530570  44.3672340 190.1345630 136.5838850  43.4262280 189.9734760
 137.4150430  44.4573750 190.7068200 128.8437240  34.9726860 192.4602250
 128.6640080  34.0752610 192.7405010 128.4417320  35.5198730 193.1349200
 137.6835740  37.1742720 190.3614560 138.0600560  36.3014600 190.2488230
 137.5855250  37.5101420 189.4705000 141.4659860  34.6693160 187.2942900
 142.2869480  34.1789730 187.3368380 141.4993940  35.2590820 188.0474740
 145.7559410  36.6859910 193.8586530 145.0511580  37.0741620 193.3401640
 146.0217330  37.3810200 194.4607460 131.9384580  33.1553280 194.4220600
 131.9403020  33.6725670 193.6166500 131.1088890  32.6783460 194.3990530
 138.3255670  43.2672590 185.9210500 137.7072940  43.7322040 185.3573220
 138.8378920  43.9600070 186.3380010 133.1887430  42.7948460 192.5994100
 132.8556810  43.4217380 193.2415170 133.3654110  43.3210340 191.8195770
 141.7021340  36.6093540 190.0670440 140.9976910  36.8978430 190.6473550
 142.0633500  37.4193650 189.7070000 131.6199910  34.8663240 192.4291050
 131.9616720  35.7105290 192.1344920 130.6815720  35.0146980 192.5456390
 143.3184120  46.2268670 192.3297920 142.6347640  46.8967780 192.3214590
 143.8578410  46.4249320 191.5642780 144.7708260  36.0548330 190.4579650
 143.8233170  36.0887310 190.5895080 145.0958250  36.8687280 190.8429010
 135.3027800  32.3545510 188.7535640 135.6102780  31.7992400 188.0371140
 134.3728500  32.4889970 188.5708630 140.8542860  48.0712800 191.0443100
 140.8670020  47.6675090 190.1765360 140.3018080  48.8460090 190.9404530
 142.1488280  44.7929020 186.1333270 142.0384610  43.8503350 186.2582690
 142.1456530  45.1544660 187.0196030 140.2528300  42.9742640 192.3725710
 140.6697090  42.7602750 191.5379170 140.9768120  43.2315430 192.9434330
 137.6908560  40.4194340 185.4895760 136.7637840  40.3531720 185.7184230
 137.8433380  41.3574470 185.3751000 137.6777640  36.6911340 182.4862920
 136.7381310  36.8525300 182.5715380 137.9960900  37.4097020 181.9398910
 144.1990400  41.3729860 192.4641950 143.3709030  41.4422950 191.9892080
 144.7940880  41.9584170 191.9957780 141.7205850  41.9814640 185.9931010
 141.1018270  41.6434190 185.3457310 141.7030300  41.3374400 186.7010200
 141.1632410  38.1599180 193.4096820 140.7503590  38.9852890 193.6636810
 140.4308360  37.5744220 193.2173180 133.7646900  44.6326640 190.4354700
 133.4675190  44.0272110 189.7562480 134.7146720  44.6703950 190.3244060
 132.0093820  37.7202290 192.0514530 132.5608410  37.8297630 191.2767780
 132.5237330  38.0939890 192.7669760 141.8532510  48.2058510 194.0977800
 141.3763070  49.0130700 193.9050410 141.1694300  47.5536840 194.2504010
 139.8970550  41.2201450 183.0003760 140.3363830  40.3823880 182.8541580
 140.6098970  41.8530850 183.0867900 138.0065930  46.1597520 186.9685000
 138.4461840  46.9021850 186.5540390 137.9452820  46.4024090 187.8923960
 133.4816900  47.1843350 197.8705020 133.4532330  47.5886300 197.0033450
 133.3181870  46.2553710 197.7076620 143.4787690  32.4744260 181.3144800
 143.1660350  32.5671090 182.2143870 144.2400160  33.0525290 181.2642230
 145.4331720  47.9670450 199.1669190 145.9091440  48.4453340 199.8458270
 146.0538880  47.8987940 198.4414690 144.8364970  45.1583300 196.3269200
 144.9628030  44.9195180 195.4086380 144.8786350  44.3267840 196.7991280
 138.6981710  48.8611300 194.8964010 139.2126380  48.7719310 195.6986440
 137.8550790  49.2071000 195.1891920 140.6736110  49.1466640 184.3248010
 140.5137250  48.8569580 185.2229840 140.5082820  48.3706770 183.7893240
 140.3762240  46.6554200 182.8846010 139.6827400  46.6531490 182.2248290
 141.1185100  46.2313520 182.4540180 139.9412170  48.2816910 186.9594500
 140.3969120  47.5006290 187.2733120 140.2804690  48.9923730 187.5035680
 144.6888980  37.2115760 197.2918940 144.0733250  37.7195430 196.7634400
 144.3685400  36.3114090 197.2344880 132.4633490  33.1839130 189.1545810
 132.0201640  33.9648670 188.8230330 133.0218480  33.5069020 189.8616750
 136.7503300  36.0507650 194.7581130 136.2882670  36.2590670 195.5701070
 136.3481410  35.2367000 194.4551800 141.7507810  37.2716600 195.8877790
 140.9001400  36.9722350 196.2086860 141.5909600  37.5158610 194.9761610
 138.8457520  38.7718350 197.9876580 139.1710930  37.9382100 197.6478810
 139.6337850  39.2946870 198.1354910 135.5792310  32.8049830 184.0351640
 134.9546490  32.8009700 184.7604950 135.4922430  31.9380790 183.6387610
 134.5009390  33.7286460 191.0135410 134.7981720  34.6349290 190.9327430
 135.0494950  33.2405240 190.3994980 139.4845470  38.3136070 185.4817710
 138.8854360  39.0371870 185.2981330 140.0325080  38.2512850 184.6994160
 134.6946920  39.2058280 197.5487330 134.5990520  38.2653010 197.3987730
 135.5378900  39.4273350 197.1535400 138.0910340  36.9499610 187.5120990
 138.4839910  37.2671810 186.6989680 138.4527190  36.0711490 187.6265510
 129.8257460  35.6171950 195.7021110 129.4320850  36.4647160 195.9093890
 129.1375860  34.9798320 195.8929750 136.4002510  35.7006920 198.7717850
 135.7100830  35.5079120 199.4063940 137.1434810  35.9841560 199.3042150
 127.1274510  33.5400410 189.7351190 126.8387560  34.1103270 190.4476170
 127.8720270  33.0604860 190.0982420 138.6765480  39.5405360 191.6071770
 137.9446600  40.0492170 191.9561870 138.2789820  38.7235340 191.3060550
 135.1142870  36.2159560 190.0124260 135.1178930  35.7749510 189.1628800
 136.0093990  36.5376890 190.1196080 139.1391390  34.9939040 191.0194710
 139.1564130  35.4447690 191.8636560 138.8906970  34.0944680 191.2328150
 142.5662140  32.4071220 196.8581090 142.8907910  31.6760880 197.3839070
 142.6018650  32.0884860 195.9562080 135.4150840  40.2761340 191.7589670
 135.7820970  39.8019910 192.5051010 135.2255900  41.1502910 192.0998010
 133.2050210  39.3169980 194.0773880 132.9007280  40.1961960 194.3024240
 134.1596670  39.3769770 194.1131320 142.4919980  42.5196330 190.4667120
 143.2119100  43.0151620 190.0763230 142.2901800  41.8414220 189.8220990
 137.9529920  33.9134290 184.6096510 137.1394530  33.4147460 184.5341820
 137.7591870  34.7532540 184.1932860 137.8738780  42.5905390 196.3536120
 137.8076090  41.6701060 196.0993710 137.2443920  42.6880830 197.0680760
 140.6678310  38.2853940 182.9058670 141.5557930  38.5971170 182.7310010
 140.6383400  37.4126190 182.5139250 136.6638900  44.4577630 183.5846840
 137.0054600  45.2019860 183.0890160 135.8351610  44.7708750 183.9471670
 137.8055510  45.4125960 196.1039920 137.8200050  44.4806920 195.8858830
 137.0980610  45.4985720 196.7429690 142.9392580  39.5965780 182.3738530
 142.8556300  40.0280000 181.5234970 143.6586770  40.0564130 182.8065350
 144.0166720  42.0533300 195.4508500 143.2914910  42.6462080 195.2537890
 144.5442180  42.0456840 194.6521870 143.9679830  46.4508040 185.1020660
 143.3255990  45.7963660 185.3764380 143.5810490  46.8563130 184.3261330
 139.5466310  43.7793470 188.9492350 139.8990130  43.1821600 188.2893720
 138.6628640  43.4537700 189.1200600 135.6329590  44.5391160 186.3562760
 136.3200720  45.0860370 186.7370350 134.8462010  45.0831890 186.3912370
 137.2389410  47.0543530 193.1980420 137.8831630  47.2602910 193.8753840
 137.6018850  46.2931930 192.7451270 138.5121490  45.0575880 191.9157870
 139.1543720  44.3569040 192.0290040 139.0370840  45.8374320 191.7354760
 142.3577210  45.3424500 181.6397010 142.1314790  44.6254940 182.2321650
 141.9673410  45.0936940 180.8018760 140.2859110  45.8570780 195.1193930
 140.6215350  46.4437470 195.7971850 139.3659450  45.7263490 195.3491720
 127.8362510  33.6465960 195.9017340 127.1221030  33.8462880 196.5069950
 128.2557550  32.8705530 196.2732140 141.9393460  43.2596440 183.3011170
 141.6515160  43.7209130 184.0889050 142.7345630  42.7994210 183.5695390
 136.1147690  45.9062110 198.2881990 135.7944560  45.1871350 198.8327680
 135.4406050  46.5817180 198.3618050 139.3301290  36.1388270 193.6518790
 139.6982110  35.3183480 193.9798360 138.4699490  36.1990160 194.0674440
 142.6963320  35.0945210 184.4606350 142.0676480  35.1990880 183.7464580
 142.2015240  35.3141990 185.2500230 137.1421460  46.8150800 181.8940330
 137.2433440  46.6114790 180.9642310 136.2423200  46.5609080 182.0988110
 136.2903280  38.7927860 193.8756760 136.7888530  39.2673680 194.5408610
 136.4326230  37.8691380 194.0826790 138.6962780  34.0981820 187.3160020
 138.5730560  34.1167950 186.3669530 139.6447340  34.1460760 187.4358420
 135.7839570  49.3337120 186.5888000 136.0381070  49.2958510 185.6667370
 134.8352050  49.2070450 186.5816250 143.4970140  35.0095820 194.7185150
 142.9943740  35.7501220 195.0578960 144.3126800  35.3979820 194.4021940
 141.7892150  40.2529000 188.1646510 140.8482290  40.2679230 188.3394200
 142.1036220  39.4664960 188.6106810 143.7917730  47.4237850 189.8400770
 143.9165150  48.2469020 190.3124580 144.6583290  47.2128580 189.4924920
 139.1058170  44.8095000 198.6478890 138.4996330  44.8326600 197.9074640
 138.8012280  44.0778040 199.1846140 140.5358540  48.5375290 197.2588300
 141.4880290  48.4533310 197.2088540 140.3886760  49.2017000 197.9322090
 143.4267740  47.9169500 182.7580210 143.1409250  47.5034640 181.9434390
 143.2287290  48.8457210 182.6380730 135.0429290  42.5959580 197.1775050
 134.2774960  43.1644580 197.0929720 135.2245250  42.3035790 196.2843280
 138.1317700  42.9722810 181.8027810 137.5827800  43.4192110 182.4470550
 138.7536960  42.4672060 182.3265480 142.1852640  44.3264910 197.7350070
 142.9262110  44.6640670 197.2317530 141.4225320  44.4956970 197.1819840
 130.0214430  39.3318180 198.5389600 130.0619770  39.0332050 199.4474830
 130.8759930  39.7325790 198.3797120 131.9620240  37.9110280 196.5064090
 131.4316700  37.4201230 195.8787430 132.6308310  38.3394480 195.9722020
 136.3120460  40.9551340 180.9470210 136.8326120  40.2400360 180.5811360
 136.9588860  41.5937210 181.2470720 140.8598300  42.3779740 196.2705280
 141.2739320  42.5324820 197.1195700 139.9249300  42.5034960 196.4331060
 141.3320470  39.7175900 198.2744430 141.9141240  38.9628220 198.1864910
 141.5082240  40.2483340 197.4975910 132.4492540  34.8772650 196.5861380
 132.3549410  34.2593400 195.8612250 131.8689930  35.6038940 196.3591290
 135.2153980  33.4345890 193.6188770 134.7671280  33.4570150 192.7734320
 134.5819180  33.0364910 194.2159070 135.6213530  42.3300220 194.2401210
 136.0401640  43.1732950 194.0677450 134.7022160  42.4672260 194.0107990
 137.9577430  40.0616400 195.6239050 138.0773640  39.4657540 196.3633890
 138.8171430  40.0986090 195.2040350 140.2965330  40.6153590 194.2001560
 139.7700550  41.1396210 193.5966700 140.6396670  41.2480980 194.8311290
 133.4720950  48.6353230 195.3558940 132.9342040  49.3599290 195.0367640
 133.7254910  48.1583570 194.5656280 134.7246200  36.6037750 196.8814870
 135.3145890  36.2953600 197.5692690 133.9066440  36.1317500 197.0374770
 139.5439630  36.2203560 197.1147890 138.8555150  35.5585100 197.0497880
 140.2645650  35.7741830 197.5596350 140.1740030  32.8155190 183.1738150
 140.4542320  31.9723090 183.5297570 139.4005760  33.0478300 183.6876900
 136.3283160  49.8704440 195.6145590 136.2541860  50.7739580 195.9217960
 135.4262000  49.5516340 195.5867660 136.8768490  49.0362950 183.2371950
 137.7719280  49.3747920 183.2590710 136.9086120  48.3142360 182.6096230
 143.8562840  47.5666620 195.9438150 143.2564830  47.6259180 195.2002070
 143.9856740  46.6271600 196.0735000 145.0964290  45.3084440 181.2807860
 144.2657250  45.3761090 181.7515090 145.2736120  46.1988560 180.9774720
 144.5520750  42.0531920 183.7842060 145.3139660  42.6228570 183.8901750
 144.5675120  41.4859120 184.5550370 145.5580720  42.9082020 188.6283990
 145.9289550  42.1249340 188.2219960 146.1982650  43.5971120 188.4501290
 142.5414480  44.2918600 194.0414310 141.7274320  44.7215760 194.3040100
 142.9488680  44.9037010 193.4283360 144.6039920  42.3466290 180.9414580
 144.8788760  43.2545170 180.8133800 144.4150660  42.2828820 181.8776570
 141.0015530  35.3711140 182.2368210 141.4200410  35.1842120 181.3964870
 140.6951590  34.5190190 182.5471140 144.5005260  40.2835280 185.9344010
 144.1248860  39.5163210 185.5025300 143.7708380  40.6657980 186.4218940
 143.8904880  39.4306800 195.5683530 143.6590970  39.2019550 194.6681480
 144.1509430  40.3506350 195.5228420 128.6417020  37.8731510 196.4611480
 127.7473070  37.8398270 196.8005190 129.1814570  38.0718300 197.2262730
 142.3292950  34.6563230 198.3463230 143.2063130  34.6646630 198.7297230
 142.3413790  33.9194070 197.7355580 143.7756220  38.5092770 189.2351250
 144.2993700  38.0155420 188.6041420 144.3615640  38.6443130 189.9798820
 143.9545940  38.5932640 192.7570800 143.0048650  38.5596180 192.8715790
 144.1358950  39.5032750 192.5220570 143.2656190  37.7666120 185.1743660
 143.7615310  37.5336990 185.9592540 143.0672260  36.9277960 184.7581300
 129.1456730  32.1479840 190.8094700 129.7932920  31.5977220 190.3689860
 129.5658570  32.4022990 191.6310510 144.6943350  36.4027070 187.7081340
 144.5842630  36.2483110 188.6463610 145.4550940  35.8748010 187.4656750
 143.0409070  32.3421200 194.1664340 143.6781290  32.9555340 194.5323530
 143.1883960  32.3781860 193.2213570 145.5833620  34.2334990 180.9487480
 146.5082930  34.1016170 180.7405770 145.5609410  34.3127810 181.9023930
 145.6572110  35.0045650 183.5744190 144.8623610  34.9390770 184.1037100
 145.8615390  35.9396290 183.5629540 142.5990530  49.0437200 187.5682580
 143.1949600  48.7221770 186.8917000 142.8568680  48.5709020 188.3595850
 128.8988730  32.3035510 193.5520020 128.5503550  32.7599330 194.3178200
 128.5676430  31.4092640 193.6342450 134.2059130  47.0314700 193.3182930
 133.9650490  47.2989260 192.4313450 135.1461770  47.2020430 193.3733790
 136.4113550  33.4947390 197.0739440 136.3502440  34.0869220 197.8234850
 137.3513930  33.3873350 196.9289700 139.0488110  33.1517450 196.7131730
 139.6628520  33.4696740 196.0512810 139.5937670  32.6666040 197.3327590
 145.4663290  49.0509080 194.1193570 144.9721570  49.4477950 193.4020700
 144.8576580  48.4258290 194.5130850 129.5709370  31.8311710 196.8270790
 130.1192360  31.6499760 196.0636900 129.6364680  31.0405820 197.3627100
 139.7896150  31.7149590 193.0401020 138.9155990  32.0484700 192.8373950
 139.6806900  31.2422770 193.8652890 140.6968130  33.9220460 194.4242740
 140.3681490  33.1072220 194.0444470 141.6450430  33.8790270 194.3008430
 143.1502740  49.6932500 191.3980310 142.6905710  50.4448310 191.0238330
 142.5215200  48.9738970 191.3395110 133.5798460  48.0020740 190.5728440
 134.0963480  47.3908100 190.0476700 134.2295840  48.5049520 191.0639450
 136.3193960  48.8929230 191.3997420 136.6071770  48.6383530 190.5230430
 136.8317180  48.3406590 191.9902990 137.5370970  32.6319430 191.9793930
 136.7542760  33.1064930 192.2590690 137.2433900  31.7274260 191.8707110
 142.0892040  33.3342530 190.0243020 142.5300130  33.2787630 189.1764620
 141.8199630  34.2500540 190.0953200 143.9530610  32.9657770 188.0351840
 143.8919010  32.0218990 187.8882860 144.7322640  33.0737860 188.5805300
 135.4225190  35.0506180 187.4909960 134.6099700  34.6763070 187.1505840
 135.9266830  34.2951260 187.7931150 139.9250170  31.7148630 188.7293030
 140.5279540  32.2868840 189.2041550 139.1843160  32.2788070 188.5066930
 143.0684770  32.1170190 184.0033310 143.2635400  33.0153640 184.2700740
 142.2814640  31.8857270 184.4966260 133.4474370  33.2006100 186.0955010
 132.8177110  32.4993410 186.2625140 132.9079510  33.9610230 185.8788170
 136.3866320  49.8145330 198.7665620 137.3133630  49.5789600 198.8101580
 136.3716750  50.6417330 198.2851650 144.6211380  49.3570900 185.7639870
 144.7963570  48.6708640 185.1200790 143.9232950  49.8817950 185.3716540
 133.5729930  32.4790080 198.5307500 133.2914200  32.9823680 197.7668320
 133.9549630  31.6811830 198.1649630 140.1745390  31.8943660 199.1087970
 140.0610840  32.2138270 200.0039490 140.9915130  32.2956170 198.8125250
 142.9543880  49.0415190 198.5906660 143.7469200  48.5464420 198.3832620
 143.2477030  49.7205330 199.1982270 139.0803540  39.9136130 169.4722710
 138.9997590  38.9990740 169.2014420 138.6667960  40.4103200 168.7662420
 137.2121580  41.6915150 171.3531980 136.4363680  41.2115590 171.6430550
 137.8634510  41.0120800 171.1788140 141.2329010  46.0975340 170.1331110
 140.7710540  45.3262580 170.4618280 142.0454560  46.1241410 170.6383560
 129.6379360  36.9636850 166.0150130 128.7496060  37.3052820 165.9130010
 129.9220550  36.7637170 165.1230960 137.4592320  48.3833350 169.7535100
 136.8403760  48.8390850 169.1829540 138.3144100  48.5384810 169.3524800
 137.6835740  37.1742720 171.5871070 138.0600560  36.3014600 171.4744740
 137.5855250  37.5101420 170.6961510 141.4659860  34.6693160 168.5199410
 142.2869480  34.1789730 168.5624890 141.4993940  35.2590820 169.2731250
 145.7559410  36.6859910 175.0843040 145.0511580  37.0741620 174.5658150
 146.0217330  37.3810200 175.6863970 138.3255670  43.2672590 167.1467010
 137.7072940  43.7322040 166.5829730 138.8378920  43.9600070 167.5636520
 141.7021340  36.6093540 171.2926950 140.9976910  36.8978430 171.8730060
 142.0633500  37.4193650 170.9326510 143.3184120  46.2268670 173.5554430
 142.6347640  46.8967780 173.5471100 143.8578410  46.4249320 172.7899290
 144.7708260  36.0548330 171.6836160 143.8233170  36.0887310 171.8151590
 145.0958250  36.8687280 172.0685520 135.3027800  32.3545510 169.9792150
 135.6102780  31.7992400 169.2627650 134.3728500  32.4889970 169.7965140
 140.8542860  48.0712800 172.2699610 140.8670020  47.6675090 171.4021870
 140.3018080  48.8460090 172.1661040 142.1488280  44.7929020 167.3589780
 142.0384610  43.8503350 167.4839200 142.1456530  45.1544660 168.2452540
 140.2528300  42.9742640 173.5982220 140.6697090  42.7602750 172.7635680
 140.9768120  43.2315430 174.1690840 137.6908560  40.4194340 166.7152270
 136.7637840  40.3531720 166.9440740 137.8433380  41.3574470 166.6007510
 137.6777640  36.6911340 163.7119430 136.7381310  36.8525300 163.7971890
 137.9960900  37.4097020 163.1655420 144.1990400  41.3729860 173.6898460
 143.3709030  41.4422950 173.2148590 144.7940880  41.9584170 173.2214290
 141.7205850  41.9814640 167.2187520 141.1018270  41.6434190 166.5713820
 141.7030300  41.3374400 167.9266710 141.1632410  38.1599180 174.6353330
 140.7503590  38.9852890 174.8893320 140.4308360  37.5744220 174.4429690
 141.8532510  48.2058510 175.3234310 141.3763070  49.0130700 175.1306920
 141.1694300  47.5536840 175.4760520 139.8970550  41.2201450 164.2260270
 140.3363830  40.3823880 164.0798090 140.6098970  41.8530850 164.3124410
 138.0065930  46.1597520 168.1941510 138.4461840  46.9021850 167.7796900
 137.9452820  46.4024090 169.1180470 143.4787690  32.4744260 162.5401310
 143.1660350  32.5671090 163.4400380 144.2400160  33.0525290 162.4898740
 145.4331720  47.9670450 180.3925700 145.9091440  48.4453340 181.0714780
 146.0538880  47.8987940 179.6671200 144.8364970  45.1583300 177.5525710
 144.9628030  44.9195180 176.6342890 144.8786350  44.3267840 178.0247790
 138.6981710  48.8611300 176.1220520 139.2126380  48.7719310 176.9242950
 137.8550790  49.2071000 176.4148430 133.1524490  48.9265170 167.3276140
 132.9766970  48.0100710 167.1143940 132.2980230  49.2852460 167.5673940
 139.9412170  48.2816910 168.1851010 140.3969120  47.5006290 168.4989630
 140.2804690  48.9923730 168.7292190 144.6888980  37.2115760 178.5175450
 144.0733250  37.7195430 177.9890910 144.3685400  36.3114090 178.4601390
 132.4633490  33.1839130 170.3802320 132.0201640  33.9648670 170.0486840
 133.0218480  33.5069020 171.0873260 136.7503300  36.0507650 175.9837640
 136.2882670  36.2590670 176.7957580 136.3481410  35.2367000 175.6808310
 141.7507810  37.2716600 177.1134300 140.9001400  36.9722350 177.4343370
 141.5909600  37.5158610 176.2018120 138.8457520  38.7718350 179.2133090
 139.1710930  37.9382100 178.8735320 139.6337850  39.2946870 179.3611420
 135.5792310  32.8049830 165.2608150 134.9546490  32.8009700 165.9861460
 135.4922430  31.9380790 164.8644120 134.5009390  33.7286460 172.2391920
 134.7981720  34.6349290 172.1583940 135.0494950  33.2405240 171.6251490
 139.4845470  38.3136070 166.7074220 138.8854360  39.0371870 166.5237840
 140.0325080  38.2512850 165.9250670 138.0910340  36.9499610 168.7377500
 138.4839910  37.2671810 167.9246190 138.4527190  36.0711490 168.8522020
 136.4002510  35.7006920 179.9974360 135.7100830  35.5079120 180.6320450
 137.1434810  35.9841560 180.5298660 138.6765480  39.5405360 172.8328280
 137.9446600  40.0492170 173.1818380 138.2789820  38.7235340 172.5317060
 135.1142870  36.2159560 171.2380770 135.1178930  35.7749510 170.3885310
 136.0093990  36.5376890 171.3452590 130.9645250  36.0986050 170.1974980
 130.6245300  36.5761280 170.9542030 130.2022570  35.6451170 169.8376080
 135.1763020  37.2171640 164.2287530 135.2975840  37.1758120 165.1773350
 134.7911530  38.0795790 164.0734260 139.1391390  34.9939040 172.2451220
 139.1564130  35.4447690 173.0893070 138.8906970  34.0944680 172.4584660
 134.1884520  39.5272780 163.6270830 133.6201420  39.0791030 163.0006740
 134.8973520  39.8865560 163.0935980 142.5662140  32.4071220 178.0837600
 142.8907910  31.6760880 178.6095580 142.6018650  32.0884860 177.1818590
 142.4919980  42.5196330 171.6923630 143.2119100  43.0151620 171.3019740
 142.2901800  41.8414220 171.0477500 137.9529920  33.9134290 165.8353020
 137.1394530  33.4147460 165.7598330 137.7591870  34.7532540 165.4189370
 137.8738780  42.5905390 177.5792630 137.8076090  41.6701060 177.3250220
 137.2443920  42.6880830 178.2937270 140.6678310  38.2853940 164.1315180
 141.5557930  38.5971170 163.9566520 140.6383400  37.4126190 163.7395760
 136.6638900  44.4577630 164.8103350 137.0054600  45.2019860 164.3146670
 135.8351610  44.7708750 165.1728180 137.8055510  45.4125960 177.3296430
 137.8200050  44.4806920 177.1115340 137.0980610  45.4985720 177.9686200
 142.9392580  39.5965780 163.5995040 142.8556300  40.0280000 162.7491480
 143.6586770  40.0564130 164.0321860 144.0166720  42.0533300 176.6765010
 143.2914910  42.6462080 176.4794400 144.5442180  42.0456840 175.8778380
 143.9679830  46.4508040 166.3277170 143.3255990  45.7963660 166.6020890
 143.5810490  46.8563130 165.5517840 139.5466310  43.7793470 170.1748860
 139.8990130  43.1821600 169.5150230 138.6628640  43.4537700 170.3457110
 135.6329590  44.5391160 167.5819270 136.3200720  45.0860370 167.9626860
 134.8462010  45.0831890 167.6168880 127.7721990  40.1563980 163.0736350
 128.6416840  40.4388780 163.3572270 127.2812310  40.9699850 162.9585160
 137.2389410  47.0543530 174.4236930 137.8831630  47.2602910 175.1010350
 137.6018850  46.2931930 173.9707780 138.5121490  45.0575880 173.1414380
 139.1543720  44.3569040 173.2546550 139.0370840  45.8374320 172.9611270
 140.2859110  45.8570780 176.3450440 140.6215350  46.4437470 177.0228360
 139.3659450  45.7263490 176.5748230 141.9393460  43.2596440 164.5267680
 141.6515160  43.7209130 165.3145560 142.7345630  42.7994210 164.7951900
 136.1147690  45.9062110 179.5138500 135.7944560  45.1871350 180.0584190
 135.4406050  46.5817180 179.5874560 134.1561860  46.7522560 164.4571650
 134.1471960  47.4852250 163.8416160 133.2360220  46.5054140 164.5498610
 139.3301290  36.1388270 174.8775300 139.6982110  35.3183480 175.2054870
 138.4699490  36.1990160 175.2930950 142.6963320  35.0945210 165.6862860
 142.0676480  35.1990880 164.9721090 142.2015240  35.3141990 166.4756740
 138.6962780  34.0981820 168.5416530 138.5730560  34.1167950 167.5926040
 139.6447340  34.1460760 168.6614930 135.7839570  49.3337120 167.8144510
 136.0381070  49.2958510 166.8923880 134.8352050  49.2070450 167.8072760
 132.8682370  35.6816240 164.4771450 133.7172900  36.1186390 164.4111640
 132.5013640  35.9936500 165.3043510 143.4970140  35.0095820 175.9441660
 142.9943740  35.7501220 176.2835470 144.3126800  35.3979820 175.6278450
 141.7892150  40.2529000 169.3903020 140.8482290  40.2679230 169.5650710
 142.1036220  39.4664960 169.8363320 131.7673790  41.9348600 162.9506980
 132.5337060  41.8229960 163.5132410 131.8448480  41.2386570 162.2983750
 130.4620550  39.3673670 163.6339870 130.5424140  38.4201180 163.7457270
 131.3540300  39.6980550 163.7400530 143.7917730  47.4237850 171.0657280
 143.9165150  48.2469020 171.5381090 144.6583290  47.2128580 170.7181430
 131.2635260  49.5169060 170.7374410 131.9997740  48.9684520 171.0082980
 131.6476180  50.3825070 170.5980400 139.1058170  44.8095000 179.8735400
 138.4996330  44.8326600 179.1331150 138.8012280  44.0778040 180.4102650
 140.5358540  48.5375290 178.4844810 141.4880290  48.4533310 178.4345050
 140.3886760  49.2017000 179.1578600 143.4267740  47.9169500 163.9836720
 143.1409250  47.5034640 163.1690900 143.2287290  48.8457210 163.8637240
 134.8914970  43.9102780 162.4242330 134.7865610  43.2955130 163.1503710
 134.7239190  43.3868670 161.6405340 138.1317700  42.9722810 163.0284320
 137.5827800  43.4192110 163.6727060 138.7536960  42.4672060 163.5521990
 142.1852640  44.3264910 178.9606580 142.9262110  44.6640670 178.4574040
 141.4225320  44.4956970 178.4076350 133.7992820  41.9313730 164.9249620
 134.2209240  41.7653600 165.7681010 133.9243660  41.1213960 164.4304760
 136.3120460  40.9551340 162.1726720 136.8326120  40.2400360 161.8067870
 136.9588860  41.5937210 162.4727230 140.8598300  42.3779740 177.4961790
 141.2739320  42.5324820 178.3452210 139.9249300  42.5034960 177.6587570
 141.3320470  39.7175900 179.5000940 141.9141240  38.9628220 179.4121420
 141.5082240  40.2483340 178.7232420 132.4492540  34.8772650 177.8117890
 132.3549410  34.2593400 177.0868760 131.8689930  35.6038940 177.5847800
 135.2153980  33.4345890 174.8445280 134.7671280  33.4570150 173.9990830
 134.5819180  33.0364910 175.4415580 137.9577430  40.0616400 176.8495560
 138.0773640  39.4657540 177.5890400 138.8171430  40.0986090 176.4296860
 140.2965330  40.6153590 175.4258070 139.7700550  41.1396210 174.8223210
 140.6396670  41.2480980 176.0567800 132.6951720  38.0046960 161.8707780
 132.4940780  37.1414320 162.2321120 132.5243770  37.9180320 160.9329380
 134.7246200  36.6037750 178.1071380 135.3145890  36.2953600 178.7949200
 133.9066440  36.1317500 178.2631280 139.5439630  36.2203560 178.3404400
 138.8555150  35.5585100 178.2754390 140.2645650  35.7741830 178.7852860
 140.1740030  32.8155190 164.3994660 140.4542320  31.9723090 164.7554080
 139.4005760  33.0478300 164.9133410 136.3283160  49.8704440 176.8402100
 136.2541860  50.7739580 177.1474470 135.4262000  49.5516340 176.8124170
 134.7119450  34.0482200 162.8441860 134.3641450  33.3706190 162.2644310
 134.9132220  33.5871710 163.6585250 143.8562840  47.5666620 177.1694660
 143.2564830  47.6259180 176.4258580 143.9856740  46.6271600 177.2991510
 145.0964290  45.3084440 162.5064370 144.2657250  45.3761090 162.9771600
 145.2736120  46.1988560 162.2031230 144.5520750  42.0531920 165.0098570
 145.3139660  42.6228570 165.1158260 144.5675120  41.4859120 165.7806880
 145.5580720  42.9082020 169.8540500 145.9289550  42.1249340 169.4476470
 146.1982650  43.5971120 169.6757800 142.5414480  44.2918600 175.2670820
 141.7274320  44.7215760 175.5296610 142.9488680  44.9037010 174.6539870
 144.6039920  42.3466290 162.1671090 144.8788760  43.2545170 162.0390310
 144.4150660  42.2828820 163.1033080 141.0015530  35.3711140 163.4624720
 141.4200410  35.1842120 162.6221380 140.6951590  34.5190190 163.7727650
 144.5005260  40.2835280 167.1600520 144.1248860  39.5163210 166.7281810
 143.7708380  40.6657980 167.6475450 143.8904880  39.4306800 176.7940040
 143.6590970  39.2019550 175.8937990 144.1509430  40.3506350 176.7484930
 142.3292950  34.6563230 179.5719740 143.2063130  34.6646630 179.9553740
 142.3413790  33.9194070 178.9612090 143.7756220  38.5092770 170.4607760
 144.2993700  38.0155420 169.8297930 144.3615640  38.6443130 171.2055330
 143.9545940  38.5932640 173.9827310 143.0048650  38.5596180 174.0972300
 144.1358950  39.5032750 173.7477080 129.8090380  36.8434320 163.0925940
 130.5182080  36.4217540 162.6073220 129.0930320  36.9109550 162.4609290
 143.2656190  37.7666120 166.4000170 143.7615310  37.5336990 167.1849050
 143.0672260  36.9277960 165.9837810 144.6943350  36.4027070 168.9337850
 144.5842630  36.2483110 169.8720120 145.4550940  35.8748010 168.6913260
 143.0409070  32.3421200 175.3920850 143.6781290  32.9555340 175.7580040
 143.1883960  32.3781860 174.4470080 145.5833620  34.2334990 162.1743990
 146.5082930  34.1016170 161.9662280 145.5609410  34.3127810 163.1280440
 145.6572110  35.0045650 164.8000700 144.8623610  34.9390770 165.3293610
 145.8615390  35.9396290 164.7886050 142.5990530  49.0437200 168.7939090
 143.1949600  48.7221770 168.1173510 142.8568680  48.5709020 169.5852360
 136.4113550  33.4947390 178.2995950 136.3502440  34.0869220 179.0491360
 137.3513930  33.3873350 178.1546210 139.0488110  33.1517450 177.9388240
 139.6628520  33.4696740 177.2769320 139.5937670  32.6666040 178.5584100
 145.4663290  49.0509080 175.3450080 144.9721570  49.4477950 174.6277210
 144.8576580  48.4258290 175.7387360 139.7896150  31.7149590 174.2657530
 138.9155990  32.0484700 174.0630460 139.6806900  31.2422770 175.0909400
 140.6968130  33.9220460 175.6499250 140.3681490  33.1072220 175.2700980
 141.6450430  33.8790270 175.5264940 143.1502740  49.6932500 172.6236820
 142.6905710  50.4448310 172.2494840 142.5215200  48.9738970 172.5651620
 137.5370970  32.6319430 173.2050440 136.7542760  33.1064930 173.4847200
 137.2433900  31.7274260 173.0963620 142.0892040  33.3342530 171.2499530
 142.5300130  33.2787630 170.4021130 141.8199630  34.2500540 171.3209710
 143.9530610  32.9657770 169.2608350 143.8919010  32.0218990 169.1139370
 144.7322640  33.0737860 169.8061810 135.4225190  35.0506180 168.7166470
 134.6099700  34.6763070 168.3762350 135.9266830  34.2951260 169.0187660
 139.9250170  31.7148630 169.9549540 140.5279540  32.2868840 170.4298060
 139.1843160  32.2788070 169.7323440 143.0684770  32.1170190 165.2289820
 143.2635400  33.0153640 165.4957250 142.2814640  31.8857270 165.7222770
 133.4474370  33.2006100 167.3211520 132.8177110  32.4993410 167.4881650
 132.9079510  33.9610230 167.1044680 136.3866320  49.8145330 179.9922130
 137.3133630  49.5789600 180.0358090 136.3716750  50.6417330 179.5108160
 144.6211380  49.3570900 166.9896380 144.7963570  48.6708640 166.3457300
 143.9232950  49.8817950 166.5973050 140.1745390  31.8943660 180.3344480
 140.0610840  32.2138270 181.2296000 140.9915130  32.2956170 180.0381760
 142.9543880  49.0415190 179.8163170 143.7469200  48.5464420 179.6089130
 143.2477030  49.7205330 180.4238780 139.0803540  39.9136130 150.6979220
 138.9997590  38.9990740 150.4270930 138.6667960  40.4103200 149.9918930
 137.2121580  41.6915150 152.5788490 136.4363680  41.2115590 152.8687060
 137.8634510  41.0120800 152.4044650 131.2287410  42.0034960 153.4564250
 130.3972290  41.7483670 153.8560760 131.8368390  42.0745730 154.1922170
 129.6379360  36.9636850 147.2406640 128.7496060  37.3052820 147.1386520
 129.9220550  36.7637170 146.3487470 137.6835740  37.1742720 152.8127580
 138.0600560  36.3014600 152.7001250 137.5855250  37.5101420 151.9218020
 131.8140750  35.5468350 148.2745020 131.9207500  36.4472080 148.5813780
 130.9033110  35.4986320 147.9839670 141.4659860  34.6693160 149.7455920
 142.2869480  34.1789730 149.7881400 141.4993940  35.2590820 150.4987760
 133.6548480  38.5154720 152.6070200 134.1626700  39.0135690 153.2475220
 134.1861720  37.7389920 152.4309560 145.7559410  36.6859910 156.3099550
 145.0511580  37.0741620 155.7914660 146.0217330  37.3810200 156.9120480
 141.7021340  36.6093540 152.5183460 140.9976910  36.8978430 153.0986570
 142.0633500  37.4193650 152.1583020 144.7708260  36.0548330 152.9092670
 143.8233170  36.0887310 153.0408100 145.0958250  36.8687280 153.2942030
 135.3027800  32.3545510 151.2048660 135.6102780  31.7992400 150.4884160
 134.3728500  32.4889970 151.0221650 142.1488280  44.7929020 148.5846290
 142.0384610  43.8503350 148.7095710 142.1456530  45.1544660 149.4709050
 137.6908560  40.4194340 147.9408780 136.7637840  40.3531720 148.1697250
 137.8433380  41.3574470 147.8264020 137.6777640  36.6911340 144.9375940
 136.7381310  36.8525300 145.0228400 137.9960900  37.4097020 144.3911930
 144.1990400  41.3729860 154.9154970 143.3709030  41.4422950 154.4405100
 144.7940880  41.9584170 154.4470800 141.7205850  41.9814640 148.4444030
 141.1018270  41.6434190 147.7970330 141.7030300  41.3374400 149.1523220
 141.1632410  38.1599180 155.8609840 140.7503590  38.9852890 156.1149830
 140.4308360  37.5744220 155.6686200 133.2965200  40.9459080 150.7228510
 132.8922200  40.2336330 150.2274410 133.3828320  40.6012320 151.6116550
 139.8970550  41.2201450 145.4516780 140.3363830  40.3823880 145.3054600
 140.6098970  41.8530850 145.5380920 143.4787690  32.4744260 143.7657820
 143.1660350  32.5671090 144.6656890 144.2400160  33.0525290 143.7155250
 129.9969830  39.8404060 148.2235160 129.8767430  40.5666150 147.6116430
 129.6870720  39.0706970 147.7463070 145.4331720  47.9670450 161.6182210
 145.9091440  48.4453340 162.2971290 146.0538880  47.8987940 160.8927710
 128.8802830  44.7119390 150.4409980 128.4730910  44.8533980 149.5863580
 129.7715840  44.4279550 150.2381190 140.3762240  46.6554200 145.3359030
 139.6827400  46.6531490 144.6761310 141.1185100  46.2313520 144.9053200
 144.6888980  37.2115760 159.7431960 144.0733250  37.7195430 159.2147420
 144.3685400  36.3114090 159.6857900 136.7503300  36.0507650 157.2094150
 136.2882670  36.2590670 158.0214090 136.3481410  35.2367000 156.9064820
 141.7507810  37.2716600 158.3390810 140.9001400  36.9722350 158.6599880
 141.5909600  37.5158610 157.4274630 138.8457520  38.7718350 160.4389600
 139.1710930  37.9382100 160.0991830 139.6337850  39.2946870 160.5867930
 135.5792310  32.8049830 146.4864660 134.9546490  32.8009700 147.2117970
 135.4922430  31.9380790 146.0900630 134.5009390  33.7286460 153.4648430
 134.7981720  34.6349290 153.3840450 135.0494950  33.2405240 152.8508000
 132.2547710  38.3072700 149.3340080 132.0288630  38.0909870 150.2386700
 131.4740240  38.7401160 148.9886050 139.4845470  38.3136070 147.9330730
 138.8854360  39.0371870 147.7494350 140.0325080  38.2512850 147.1507180
 134.6946920  39.2058280 160.0000350 134.5990520  38.2653010 159.8500750
 135.5378900  39.4273350 159.6048420 138.0910340  36.9499610 149.9634010
 138.4839910  37.2671810 149.1502700 138.4527190  36.0711490 150.0778530
 136.4002510  35.7006920 161.2230870 135.7100830  35.5079120 161.8576960
 137.1434810  35.9841560 161.7555170 127.3144740  37.4820530 143.3966930
 127.2319410  38.4251290 143.5381920 126.9627800  37.3395440 142.5179280
 138.6765480  39.5405360 154.0584790 137.9446600  40.0492170 154.4074890
 138.2789820  38.7235340 153.7573570 135.1142870  36.2159560 152.4637280
 135.1178930  35.7749510 151.6141820 136.0093990  36.5376890 152.5709100
 135.1763020  37.2171640 145.4544040 135.2975840  37.1758120 146.4029860
 134.7911530  38.0795790 145.2990770 139.1391390  34.9939040 153.4707730
 139.1564130  35.4447690 154.3149580 138.8906970  34.0944680 153.6841170
 134.1884520  39.5272780 144.8527340 133.6201420  39.0791030 144.2263250
 134.8973520  39.8865560 144.3192490 142.5662140  32.4071220 159.3094110
 142.8907910  31.6760880 159.8352090 142.6018650  32.0884860 158.4075100
 135.4150840  40.2761340 154.2102690 135.7820970  39.8019910 154.9564030
 135.2255900  41.1502910 154.5511030 131.7332000  43.5230970 147.1253750
 130.9594260  42.9828590 146.9652470 132.4626630  43.0037580 146.7871510
 142.4919980  42.5196330 152.9180140 143.2119100  43.0151620 152.5276250
 142.2901800  41.8414220 152.2734010 137.9529920  33.9134290 147.0609530
 137.1394530  33.4147460 146.9854840 137.7591870  34.7532540 146.6445880
 140.6678310  38.2853940 145.3571690 141.5557930  38.5971170 145.1823030
 140.6383400  37.4126190 144.9652270 131.7769400  43.1911350 150.7632560
 132.2948070  42.3879610 150.7089450 131.3253420  43.1290490 151.6049390
 136.6638900  44.4577630 146.0359860 137.0054600  45.2019860 145.5403180
 135.8351610  44.7708750 146.3984690 132.4627060  40.6156960 160.5597810
 132.1627200  40.7614140 159.6625630 133.2338300  40.0562250 160.4671200
 142.9392580  39.5965780 144.8251550 142.8556300  40.0280000 143.9747990
 143.6586770  40.0564130 145.2578370 144.0166720  42.0533300 157.9021520
 143.2914910  42.6462080 157.7050910 144.5442180  42.0456840 157.1034890
 143.9679830  46.4508040 147.5533680 143.3255990  45.7963660 147.8277400
 143.5810490  46.8563130 146.7774350 127.7721990  40.1563980 144.2992860
 128.6416840  40.4388780 144.5828780 127.2812310  40.9699850 144.1841670
 134.9356800  41.5437190 148.4201140 135.3919580  42.3542440 148.6461330
 134.5845010  41.2260330 149.2519630 130.8368580  31.8874840 148.8923660
 130.7083210  31.8792740 149.8408580 130.0130600  32.2257930 148.5414670
 142.3577210  45.3424500 144.0910030 142.1314790  44.6254940 144.6834670
 141.9673410  45.0936940 143.2531780 128.1393240  49.3691360 144.8654490
 128.4990880  49.9680700 144.2111760 127.9985580  49.9151250 145.6389520
 141.9393460  43.2596440 145.7524190 141.6515160  43.7209130 146.5402070
 142.7345630  42.7994210 146.0208410 134.1561860  46.7522560 145.6828160
 134.1471960  47.4852250 145.0672670 133.2360220  46.5054140 145.7755120
 129.7568500  41.9737450 146.4274920 129.1496450  42.7136350 146.4370220
 130.2317850  42.0636810 145.6013120 139.3301290  36.1388270 156.1031810
 139.6982110  35.3183480 156.4311380 138.4699490  36.1990160 156.5187460
 142.6963320  35.0945210 146.9119370 142.0676480  35.1990880 146.1977600
 142.2015240  35.3141990 147.7013250 137.1421460  46.8150800 144.3453350
 137.2433440  46.6114790 143.4155330 136.2423200  46.5609080 144.5501130
 134.6647350  37.3731160 148.3277250 133.9563500  37.8417500 148.7690860
 134.9491830  36.7153170 148.9622440 136.2903280  38.7927860 156.3269780
 136.7888530  39.2673680 156.9921630 136.4326230  37.8691380 156.5339810
 138.6962780  34.0981820 149.7673040 138.5730560  34.1167950 148.8182550
 139.6447340  34.1460760 149.8871440 132.8682370  35.6816240 145.7027960
 133.7172900  36.1186390 145.6368150 132.5013640  35.9936500 146.5300020
 143.4970140  35.0095820 157.1698170 142.9943740  35.7501220 157.5091980
 144.3126800  35.3979820 156.8534960 141.7892150  40.2529000 150.6159530
 140.8482290  40.2679230 150.7907220 142.1036220  39.4664960 151.0619830
 131.7673790  41.9348600 144.1763490 132.5337060  41.8229960 144.7388920
 131.8448480  41.2386570 143.5240260 130.4620550  39.3673670 144.8596380
 130.5424140  38.4201180 144.9713780 131.3540300  39.6980550 144.9657040
 134.3737570  48.6899370 143.7856490 135.1666180  48.9788200 143.3338280
 133.8541920  48.2591540 143.1068970 143.4267740  47.9169500 145.2093230
 143.1409250  47.5034640 144.3947410 143.2287290  48.8457210 145.0893750
 134.8914970  43.9102780 143.6498840 134.7865610  43.2955130 144.3760220
 134.7239190  43.3868670 142.8661850 138.1317700  42.9722810 144.2540830
 137.5827800  43.4192110 144.8983570 138.7536960  42.4672060 144.7778500
 142.1852640  44.3264910 160.1863090 142.9262110  44.6640670 159.6830550
 141.4225320  44.4956970 159.6332860 133.7992820  41.9313730 146.1506130
 134.2209240  41.7653600 146.9937520 133.9243660  41.1213960 145.6561270
 136.3120460  40.9551340 143.3983230 136.8326120  40.2400360 143.0324380
 136.9588860  41.5937210 143.6983740 141.3320470  39.7175900 160.7257450
 141.9141240  38.9628220 160.6377930 141.5082240  40.2483340 159.9488930
 135.2153980  33.4345890 156.0701790 134.7671280  33.4570150 155.2247340
 134.5819180  33.0364910 156.6672090 137.9577430  40.0616400 158.0752070
 138.0773640  39.4657540 158.8146910 138.8171430  40.0986090 157.6553370
 140.2965330  40.6153590 156.6514580 139.7700550  41.1396210 156.0479720
 140.6396670  41.2480980 157.2824310 132.6951720  38.0046960 143.0964290
 132.4940780  37.1414320 143.4577630 132.5243770  37.9180320 142.1585890
 134.7246200  36.6037750 159.3327890 135.3145890  36.2953600 160.0205710
 133.9066440  36.1317500 159.4887790 139.5439630  36.2203560 159.5660910
 138.8555150  35.5585100 159.5010900 140.2645650  35.7741830 160.0109370
 140.1740030  32.8155190 145.6251170 140.4542320  31.9723090 145.9810590
 139.4005760  33.0478300 146.1389920 131.4934520  35.1047580 143.0842170
 131.7960420  35.1115010 142.1761320 132.2329110  34.7545440 143.5809830
 134.7119450  34.0482200 144.0698370 134.3641450  33.3706190 143.4900820
 134.9132220  33.5871710 144.8841760 136.8768490  49.0362950 145.6884970
 137.7719280  49.3747920 145.7103730 136.9086120  48.3142360 145.0609250
 130.5164650  44.4090000 143.9171970 130.9539520  44.9519670 144.5729550
 131.0012380  43.5836950 143.9268310 145.0964290  45.3084440 143.7320880
 144.2657250  45.3761090 144.2028110 145.2736120  46.1988560 143.4287740
 144.5520750  42.0531920 146.2355080 145.3139660  42.6228570 146.3414770
 144.5675120  41.4859120 147.0063390 128.0525090  40.5769850 150.4662740
 127.3973930  40.3081490 149.8222440 128.8903040  40.4674330 150.0164720
 145.5580720  42.9082020 151.0797010 145.9289550  42.1249340 150.6732980
 146.1982650  43.5971120 150.9014310 144.6039920  42.3466290 143.3927600
 144.8788760  43.2545170 143.2646820 144.4150660  42.2828820 144.3289590
 141.0015530  35.3711140 144.6881230 141.4200410  35.1842120 143.8477890
 140.6951590  34.5190190 144.9984160 144.5005260  40.2835280 148.3857030
 144.1248860  39.5163210 147.9538320 143.7708380  40.6657980 148.8731960
 143.8904880  39.4306800 158.0196550 143.6590970  39.2019550 157.1194500
 144.1509430  40.3506350 157.9741440 142.3292950  34.6563230 160.7976250
 143.2063130  34.6646630 161.1810250 142.3413790  33.9194070 160.1868600
 127.2663170  37.7868780 146.4088070 126.3627250  38.0498980 146.2339730
 127.7503790  38.0579950 145.6288030 143.7756220  38.5092770 151.6864270
 144.2993700  38.0155420 151.0554440 144.3615640  38.6443130 152.4311840
 143.9545940  38.5932640 155.2083820 143.0048650  38.5596180 155.3228810
 144.1358950  39.5032750 154.9733590 129.8090380  36.8434320 144.3182450
 130.5182080  36.4217540 143.8329730 129.0930320  36.9109550 143.6865800
 129.4564540  32.8973650 143.3585100 130.1792670  33.4382590 143.6766320
 129.7289060  32.6237070 142.4826640 143.2656190  37.7666120 147.6256680
 143.7615310  37.5336990 148.4105560 143.0672260  36.9277960 147.2094320
 144.6943350  36.4027070 150.1594360 144.5842630  36.2483110 151.0976630
 145.4550940  35.8748010 149.9169770 143.0409070  32.3421200 156.6177360
 143.6781290  32.9555340 156.9836550 143.1883960  32.3781860 155.6726590
 145.5833620  34.2334990 143.4000500 146.5082930  34.1016170 143.1918790
 145.5609410  34.3127810 144.3536950 145.6572110  35.0045650 146.0257210
 144.8623610  34.9390770 146.5550120 145.8615390  35.9396290 146.0142560
 136.4113550  33.4947390 159.5252460 136.3502440  34.0869220 160.2747870
 137.3513930  33.3873350 159.3802720 139.0488110  33.1517450 159.1644750
 139.6628520  33.4696740 158.5025830 139.5937670  32.6666040 159.7840610
 139.7896150  31.7149590 155.4914040 138.9155990  32.0484700 155.2886970
 139.6806900  31.2422770 156.3165910 140.6968130  33.9220460 156.8755760
 140.3681490  33.1072220 156.4957490 141.6450430  33.8790270 156.7521450
 137.5370970  32.6319430 154.4306950 136.7542760  33.1064930 154.7103710
 137.2433900  31.7274260 154.3220130 142.0892040  33.3342530 152.4756040
 142.5300130  33.2787630 151.6277640 141.8199630  34.2500540 152.5466220
 143.9530610  32.9657770 150.4864860 143.8919010  32.0218990 150.3395880
 144.7322640  33.0737860 151.0318320 135.4225190  35.0506180 149.9422980
 134.6099700  34.6763070 149.6018860 135.9266830  34.2951260 150.2444170
 139.9250170  31.7148630 151.1806050 140.5279540  32.2868840 151.6554570
 139.1843160  32.2788070 150.9579950 143.0684770  32.1170190 146.4546330
 143.2635400  33.0153640 146.7213760 142.2814640  31.8857270 146.9479280
 129.8646060  47.7983360 146.8938950 129.3393680  48.1791390 146.1900910
 129.7890640  48.4234130 147.6148660 131.2536530  33.4630960 145.4922640
 131.7829290  32.6760760 145.3630590 131.8864850  34.1422150 145.7258170
 133.4474370  33.2006100 148.5468030 132.8177110  32.4993410 148.7138160
 132.9079510  33.9610230 148.3301190 144.6211380  49.3570900 148.2152890
 144.7963570  48.6708640 147.5713810 143.9232950  49.8817950 147.8229560
 132.4639030  49.7465740 145.7688200 133.1957850  49.4625020 145.2212090
 132.7232700  49.5079020 146.6587580 131.6253820  45.8630470 145.7734530
 130.9962700  46.3315570 146.3220360 131.7401650  45.0179690 146.2080720
 140.1745390  31.8943660 161.5600990 140.0610840  32.2138270 162.4552510
 140.9915130  32.2956170 161.2638270 141.4659860  34.6693160 130.9712430
 142.2869480  34.1789730 131.0137910 141.4993940  35.2590820 131.7244270
 145.7559410  36.6859910 137.5356060 145.0511580  37.0741620 137.0171170
 146.0217330  37.3810200 138.1376990 131.9384580  33.1553280 138.0990130
 131.9403020  33.6725670 137.2936030 131.1088890  32.6783460 138.0760060
 143.3184120  46.2268670 136.0067450 142.6347640  46.8967780 135.9984120
 143.8578410  46.4249320 135.2412310 144.7708260  36.0548330 134.1349180
 143.8233170  36.0887310 134.2664610 145.0958250  36.8687280 134.5198540
 140.2528300  42.9742640 136.0495240 140.6697090  42.7602750 135.2148700
 140.9768120  43.2315430 136.6203860 144.1990400  41.3729860 136.1411480
 143.3709030  41.4422950 135.6661610 144.7940880  41.9584170 135.6727310
 141.1632410  38.1599180 137.0866350 140.7503590  38.9852890 137.3406340
 140.4308360  37.5744220 136.8942710 132.8565330  44.3708330 140.7632030
 131.9593860  44.5948300 141.0105430 132.8818200  44.4943270 139.8143430
 131.6836550  41.2421650 139.3389400 131.5444320  42.1144450 139.7076800
 130.8017910  40.8994460 139.1937340 133.4816900  47.1843350 141.5474550
 133.4532330  47.5886300 140.6802980 133.3181870  46.2553710 141.3846150
 143.4787690  32.4744260 124.9914330 143.1660350  32.5671090 125.8913400
 144.2400160  33.0525290 124.9411760 145.4331720  47.9670450 142.8438720
 145.9091440  48.4453340 143.5227800 146.0538880  47.8987940 142.1184220
 144.8364970  45.1583300 140.0038730 144.9628030  44.9195180 139.0855910
 144.8786350  44.3267840 140.4760810 144.6888980  37.2115760 140.9688470
 144.0733250  37.7195430 140.4403930 144.3685400  36.3114090 140.9114410
 136.7503300  36.0507650 138.4350660 136.2882670  36.2590670 139.2470600
 136.3481410  35.2367000 138.1321330 141.7507810  37.2716600 139.5647320
 140.9001400  36.9722350 139.8856390 141.5909600  37.5158610 138.6531140
 138.8457520  38.7718350 141.6646110 139.1710930  37.9382100 141.3248340
 139.6337850  39.2946870 141.8124440 134.6946920  39.2058280 141.2256860
 134.5990520  38.2653010 141.0757260 135.5378900  39.4273350 140.8304930
 129.8257460  35.6171950 139.3790640 129.4320850  36.4647160 139.5863420
 129.1375860  34.9798320 139.5699280 136.4002510  35.7006920 142.4487380
 135.7100830  35.5079120 143.0833470 137.1434810  35.9841560 142.9811680
 142.5662140  32.4071220 140.5350620 142.8907910  31.6760880 141.0608600
 142.6018650  32.0884860 139.6331610 129.2653700  43.4284800 139.9550580
 128.8808490  42.7878470 140.5533540 129.5765890  44.1320920 140.5245310
 135.4150840  40.2761340 135.4359200 135.7820970  39.8019910 136.1820540
 135.2255900  41.1502910 135.7767540 142.4919980  42.5196330 134.1436650
 143.2119100  43.0151620 133.7532760 142.2901800  41.8414220 133.4990520
 129.2613940  40.1572720 138.9014770 128.9028880  40.8226570 139.4888110
 128.9668500  39.3256270 139.2727390 132.4627060  40.6156960 141.7854320
 132.1627200  40.7614140 140.8882140 133.2338300  40.0562250 141.6927710
 142.9392580  39.5965780 126.0508060 142.8556300  40.0280000 125.2004500
 143.6586770  40.0564130 126.4834880 144.0166720  42.0533300 139.1278030
 143.2914910  42.6462080 138.9307420 144.5442180  42.0456840 138.3291400
 140.2859110  45.8570780 138.7963460 140.6215350  46.4437470 139.4741380
 139.3659450  45.7263490 139.0261250 127.8362510  33.6465960 139.5786870
 127.1221030  33.8462880 140.1839480 128.2557550  32.8705530 139.9501670
 141.9393460  43.2596440 126.9780700 141.6515160  43.7209130 127.7658580
 142.7345630  42.7994210 127.2464920 136.1147690  45.9062110 141.9651520
 135.7944560  45.1871350 142.5097210 135.4406050  46.5817180 142.0387580
 139.3301290  36.1388270 137.3288320 139.6982110  35.3183480 137.6567890
 138.4699490  36.1990160 137.7443970 142.6963320  35.0945210 128.1375880
 142.0676480  35.1990880 127.4234110 142.2015240  35.3141990 128.9269760
 136.2903280  38.7927860 137.5526290 136.7888530  39.2673680 138.2178140
 136.4326230  37.8691380 137.7596320 138.6962780  34.0981820 130.9929550
 138.5730560  34.1167950 130.0439060 139.6447340  34.1460760 131.1127950
 143.4970140  35.0095820 138.3954680 142.9943740  35.7501220 138.7348490
 144.3126800  35.3979820 138.0791470 143.7917730  47.4237850 133.5170300
 143.9165150  48.2469020 133.9894110 144.6583290  47.2128580 133.1694450
 130.2693540  48.7015130 142.3773010 131.0706270  49.0227180 142.7908410
 129.7545360  48.3410710 143.0992920 139.1058170  44.8095000 142.3248420
 138.4996330  44.8326600 141.5844170 138.8012280  44.0778040 142.8615670
 140.5358540  48.5375290 140.9357830 141.4880290  48.4533310 140.8858070
 140.3886760  49.2017000 141.6091620 127.9891350  41.1888590 141.3209060
 128.4930370  40.6095870 141.8925290 127.2498770  41.4728820 141.8585430
 142.1852640  44.3264910 141.4119600 142.9262110  44.6640670 140.9087060
 141.4225320  44.4956970 140.8589370 130.0214430  39.3318180 142.2159130
 130.0619770  39.0332050 143.1244360 130.8759930  39.7325790 142.0566650
 131.9620240  37.9110280 140.1833620 131.4316700  37.4201230 139.5556960
 132.6308310  38.3394480 139.6491550 140.8598300  42.3779740 139.9474810
 141.2739320  42.5324820 140.7965230 139.9249300  42.5034960 140.1100590
 141.3320470  39.7175900 141.9513960 141.9141240  38.9628220 141.8634440
 141.5082240  40.2483340 141.1745440 132.4492540  34.8772650 140.2630910
 132.3549410  34.2593400 139.5381780 131.8689930  35.6038940 140.0360820
 135.2153980  33.4345890 137.2958300 134.7671280  33.4570150 136.4503850
 134.5819180  33.0364910 137.8928600 137.9577430  40.0616400 139.3008580
 138.0773640  39.4657540 140.0403420 138.8171430  40.0986090 138.8809880
 140.2965330  40.6153590 137.8771090 139.7700550  41.1396210 137.2736230
 140.6396670  41.2480980 138.5080820 133.4720950  48.6353230 139.0328470
 132.9342040  49.3599290 138.7137170 133.7254910  48.1583570 138.2425810
 134.7246200  36.6037750 140.5584400 135.3145890  36.2953600 141.2462220
 133.9066440  36.1317500 140.7144300 139.5439630  36.2203560 140.7917420
 138.8555150  35.5585100 140.7267410 140.2645650  35.7741830 141.2365880
 140.1740030  32.8155190 126.8507680 140.4542320  31.9723090 127.2067100
 139.4005760  33.0478300 127.3646430 143.8562840  47.5666620 139.6207680
 143.2564830  47.6259180 138.8771600 143.9856740  46.6271600 139.7504530
 145.0964290  45.3084440 124.9577390 144.2657250  45.3761090 125.4284620
 145.2736120  46.1988560 124.6544250 144.5520750  42.0531920 127.4611590
 145.3139660  42.6228570 127.5671280 144.5675120  41.4859120 128.2319900
 145.5580720  42.9082020 132.3053520 145.9289550  42.1249340 131.8989490
 146.1982650  43.5971120 132.1270820 142.5414480  44.2918600 137.7183840
 141.7274320  44.7215760 137.9809630 142.9488680  44.9037010 137.1052890
 144.6039920  42.3466290 124.6184110 144.8788760  43.2545170 124.4903330
 144.4150660  42.2828820 125.5546100 141.0015530  35.3711140 125.9137740
 141.4200410  35.1842120 125.0734400 140.6951590  34.5190190 126.2240670
 144.5005260  40.2835280 129.6113540 144.1248860  39.5163210 129.1794830
 143.7708380  40.6657980 130.0988470 143.8904880  39.4306800 139.2453060
 143.6590970  39.2019550 138.3451010 144.1509430  40.3506350 139.1997950
 128.6417020  37.8731510 140.1381010 127.7473070  37.8398270 140.4774720
 129.1814570  38.0718300 140.9032260 142.3292950  34.6563230 142.0232760
 143.2063130  34.6646630 142.4066760 142.3413790  33.9194070 141.4125110
 143.7756220  38.5092770 132.9120780 144.2993700  38.0155420 132.2810950
 144.3615640  38.6443130 133.6568350 143.9545940  38.5932640 136.4340330
 143.0048650  38.5596180 136.5485320 144.1358950  39.5032750 136.1990100
 144.6943350  36.4027070 131.3850870 144.5842630  36.2483110 132.3233140
 145.4550940  35.8748010 131.1426280 143.0409070  32.3421200 137.8433870
 143.6781290  32.9555340 138.2093060 143.1883960  32.3781860 136.8983100
 145.5833620  34.2334990 124.6257010 146.5082930  34.1016170 124.4175300
 145.5609410  34.3127810 125.5793460 145.6572110  35.0045650 127.2513720
 144.8623610  34.9390770 127.7806630 145.8615390  35.9396290 127.2399070
 128.8988730  32.3035510 137.2289550 128.5503550  32.7599330 137.9947730
 128.5676430  31.4092640 137.3111980 130.5053100  45.4755110 141.3942740
 130.4622730  45.1048020 142.2757200 130.6364110  46.4132680 141.5344560
 136.4113550  33.4947390 140.7508970 136.3502440  34.0869220 141.5004380
 137.3513930  33.3873350 140.6059230 139.0488110  33.1517450 140.3901260
 139.6628520  33.4696740 139.7282340 139.5937670  32.6666040 141.0097120
 145.4663290  49.0509080 137.7963100 144.9721570  49.4477950 137.0790230
 144.8576580  48.4258290 138.1900380 129.5709370  31.8311710 140.5040320
 130.1192360  31.6499760 139.7406430 129.6364680  31.0405820 141.0396630
 139.7896150  31.7149590 136.7170550 138.9155990  32.0484700 136.5143480
 139.6806900  31.2422770 137.5422420 140.6968130  33.9220460 138.1012270
 140.3681490  33.1072220 137.7214000 141.6450430  33.8790270 137.9777960
 137.5370970  32.6319430 135.6563460 136.7542760  33.1064930 135.9360220
 137.2433900  31.7274260 135.5476640 142.0892040  33.3342530 133.7012550
 142.5300130  33.2787630 132.8534150 141.8199630  34.2500540 133.7722730
 143.9530610  32.9657770 131.7121370 143.8919010  32.0218990 131.5652390
 144.7322640  33.0737860 132.2574830 139.9250170  31.7148630 132.4062560
 140.5279540  32.2868840 132.8811080 139.1843160  32.2788070 132.1836460
 143.0684770  32.1170190 127.6802840 143.2635400  33.0153640 127.9470270
 142.2814640  31.8857270 128.1735790 136.3866320  49.8145330 142.4435150
 137.3133630  49.5789600 142.4871110 136.3716750  50.6417330 141.9621180
 144.6211380  49.3570900 129.4409400 144.7963570  48.6708640 128.7970320
 143.9232950  49.8817950 129.0486070 133.5729930  32.4790080 142.2077030
 133.2914200  32.9823680 141.4437850 133.9549630  31.6811830 141.8419160
 140.1745390  31.8943660 142.7857500 140.0610840  32.2138270 143.6809020
 140.9915130  32.2956170 142.4894780 142.9543880  49.0415190 142.2676190
 143.7469200  48.5464420 142.0602150 143.2477030  49.7205330 142.8751800
 139.0803540  39.9136130 113.1492240 138.9997590  38.9990740 112.8783950
 138.6667960  40.4103200 112.4431950 137.2121580  41.6915150 115.0301510
 136.4363680  41.2115590 115.3200080 137.8634510  41.0120800 114.8557670
 141.2329010  46.0975340 113.8100640 140.7710540  45.3262580 114.1387810
 142.0454560  46.1241410 114.3153090 129.6379360  36.9636850 109.6919660
 128.7496060  37.3052820 109.5899540 129.9220550  36.7637170 108.8000490
 136.6530570  44.3672340 115.0371670 136.5838850  43.4262280 114.8760800
 137.4150430  44.4573750 115.6094240 137.6835740  37.1742720 115.2640600
 138.0600560  36.3014600 115.1514270 137.5855250  37.5101420 114.3731040
 131.8140750  35.5468350 110.7258040 131.9207500  36.4472080 111.0326800
 130.9033110  35.4986320 110.4352690 141.4659860  34.6693160 112.1968940
 142.2869480  34.1789730 112.2394420 141.4993940  35.2590820 112.9500780
 133.6548480  38.5154720 115.0583220 134.1626700  39.0135690 115.6988240
 134.1861720  37.7389920 114.8822580 145.7559410  36.6859910 118.7612570
 145.0511580  37.0741620 118.2427680 146.0217330  37.3810200 119.3633500
 138.3255670  43.2672590 110.8236540 137.7072940  43.7322040 110.2599260
 138.8378920  43.9600070 111.2406050 141.7021340  36.6093540 114.9696480
 140.9976910  36.8978430 115.5499590 142.0633500  37.4193650 114.6096040
 127.6938870  43.9529120 108.1976170 127.3166850  44.4416220 107.4661070
 127.9511940  44.6254400 108.8282700 143.3184120  46.2268670 117.2323960
 142.6347640  46.8967780 117.2240630 143.8578410  46.4249320 116.4668820
 144.7708260  36.0548330 115.3605690 143.8233170  36.0887310 115.4921120
 145.0958250  36.8687280 115.7455050 135.3027800  32.3545510 113.6561680
 135.6102780  31.7992400 112.9397180 134.3728500  32.4889970 113.4734670
 142.1488280  44.7929020 111.0359310 142.0384610  43.8503350 111.1608730
 142.1456530  45.1544660 111.9222070 140.2528300  42.9742640 117.2751750
 140.6697090  42.7602750 116.4405210 140.9768120  43.2315430 117.8460370
 137.6908560  40.4194340 110.3921800 136.7637840  40.3531720 110.6210270
 137.8433380  41.3574470 110.2777040 137.6777640  36.6911340 107.3888960
 136.7381310  36.8525300 107.4741420 137.9960900  37.4097020 106.8424950
 144.1990400  41.3729860 117.3667990 143.3709030  41.4422950 116.8918120
 144.7940880  41.9584170 116.8983820 141.7205850  41.9814640 110.8957050
 141.1018270  41.6434190 110.2483350 141.7030300  41.3374400 111.6036240
 141.1632410  38.1599180 118.3122860 140.7503590  38.9852890 118.5662850
 140.4308360  37.5744220 118.1199220 133.2965200  40.9459080 113.1741530
 132.8922200  40.2336330 112.6787430 133.3828320  40.6012320 114.0629570
 133.7646900  44.6326640 115.3380740 133.4675190  44.0272110 114.6588520
 134.7146720  44.6703950 115.2270100 141.8532510  48.2058510 119.0003840
 141.3763070  49.0130700 118.8076450 141.1694300  47.5536840 119.1530050
 139.8970550  41.2201450 107.9029800 140.3363830  40.3823880 107.7567620
 140.6098970  41.8530850 107.9893940 138.0065930  46.1597520 111.8711040
 138.4461840  46.9021850 111.4566430 137.9452820  46.4024090 112.7950000
 143.4787690  32.4744260 106.2170840 143.1660350  32.5671090 107.1169910
 144.2400160  33.0525290 106.1668270 129.9969830  39.8404060 110.6748180
 129.8767430  40.5666150 110.0629450 129.6870720  39.0706970 110.1976090
 145.4331720  47.9670450 124.0695230 145.9091440  48.4453340 124.7484310
 146.0538880  47.8987940 123.3440730 128.8802830  44.7119390 112.8923000
 128.4730910  44.8533980 112.0376600 129.7715840  44.4279550 112.6894210
 144.8364970  45.1583300 121.2295240 144.9628030  44.9195180 120.3112420
 144.8786350  44.3267840 121.7017320 138.6981710  48.8611300 119.7990050
 139.2126380  48.7719310 120.6012480 137.8550790  49.2071000 120.0917960
 140.6736110  49.1466640 109.2274050 140.5137250  48.8569580 110.1255880
 140.5082820  48.3706770 108.6919280 140.3762240  46.6554200 107.7872050
 139.6827400  46.6531490 107.1274330 141.1185100  46.2313520 107.3566220
 139.9412170  48.2816910 111.8620540 140.3969120  47.5006290 112.1759160
 140.2804690  48.9923730 112.4061720 144.6888980  37.2115760 122.1944980
 144.0733250  37.7195430 121.6660440 144.3685400  36.3114090 122.1370920
 136.7503300  36.0507650 119.6607170 136.2882670  36.2590670 120.4727110
 136.3481410  35.2367000 119.3577840 141.7507810  37.2716600 120.7903830
 140.9001400  36.9722350 121.1112900 141.5909600  37.5158610 119.8787650
 138.8457520  38.7718350 122.8902620 139.1710930  37.9382100 122.5504850
 139.6337850  39.2946870 123.0380950 135.5792310  32.8049830 108.9377680
 134.9546490  32.8009700 109.6630990 135.4922430  31.9380790 108.5413650
 134.5009390  33.7286460 115.9161450 134.7981720  34.6349290 115.8353470
 135.0494950  33.2405240 115.3021020 132.2547710  38.3072700 111.7853100
 132.0288630  38.0909870 112.6899720 131.4740240  38.7401160 111.4399070
 139.4845470  38.3136070 110.3843750 138.8854360  39.0371870 110.2007370
 140.0325080  38.2512850 109.6020200 138.0910340  36.9499610 112.4147030
 138.4839910  37.2671810 111.6015720 138.4527190  36.0711490 112.5291550
 136.4002510  35.7006920 123.6743890 135.7100830  35.5079120 124.3089980
 137.1434810  35.9841560 124.2068190 127.3144740  37.4820530 105.8479950
 127.2319410  38.4251290 105.9894940 126.9627800  37.3395440 104.9692300
 138.6765480  39.5405360 116.5097810 137.9446600  40.0492170 116.8587910
 138.2789820  38.7235340 116.2086590 135.1142870  36.2159560 114.9150300
 135.1178930  35.7749510 114.0654840 136.0093990  36.5376890 115.0222120
 135.1763020  37.2171640 107.9057060 135.2975840  37.1758120 108.8542880
 134.7911530  38.0795790 107.7503790 139.1391390  34.9939040 115.9220750
 139.1564130  35.4447690 116.7662600 138.8906970  34.0944680 116.1354190
 134.1884520  39.5272780 107.3040360 133.6201420  39.0791030 106.6776270
 134.8973520  39.8865560 106.7705510 142.5662140  32.4071220 121.7607130
 142.8907910  31.6760880 122.2865110 142.6018650  32.0884860 120.8588120
 135.4150840  40.2761340 116.6615710 135.7820970  39.8019910 117.4077050
 135.2255900  41.1502910 117.0024050 133.2050210  39.3169980 118.9799920
 132.9007280  40.1961960 119.2050280 134.1596670  39.3769770 119.0157360
 142.4919980  42.5196330 115.3693160 143.2119100  43.0151620 114.9789270
 142.2901800  41.8414220 114.7247030 137.9529920  33.9134290 109.5122550
 137.1394530  33.4147460 109.4367860 137.7591870  34.7532540 109.0958900
 140.6678310  38.2853940 107.8084710 141.5557930  38.5971170 107.6336050
 140.6383400  37.4126190 107.4165290 131.7769400  43.1911350 113.2145580
 132.2948070  42.3879610 113.1602470 131.3253420  43.1290490 114.0562410
 136.6638900  44.4577630 108.4872880 137.0054600  45.2019860 107.9916200
 135.8351610  44.7708750 108.8497710 142.9392580  39.5965780 107.2764570
 142.8556300  40.0280000 106.4261010 143.6586770  40.0564130 107.7091390
 144.0166720  42.0533300 120.3534540 143.2914910  42.6462080 120.1563930
 144.5442180  42.0456840 119.5547910 143.9679830  46.4508040 110.0046700
 143.3255990  45.7963660 110.2790420 143.5810490  46.8563130 109.2287370
 139.5466310  43.7793470 113.8518390 139.8990130  43.1821600 113.1919760
 138.6628640  43.4537700 114.0226640 135.6329590  44.5391160 111.2588800
 136.3200720  45.0860370 111.6396390 134.8462010  45.0831890 111.2938410
 127.7721990  40.1563980 106.7505880 128.6416840  40.4388780 107.0341800
 127.2812310  40.9699850 106.6354690 134.9356800  41.5437190 110.8714160
 135.3919580  42.3542440 111.0974350 134.5845010  41.2260330 111.7032650
 137.2389410  47.0543530 118.1006460 137.8831630  47.2602910 118.7779880
 137.6018850  46.2931930 117.6477310 130.8368580  31.8874840 111.3436680
 130.7083210  31.8792740 112.2921600 130.0130600  32.2257930 110.9927690
 138.5121490  45.0575880 116.8183910 139.1543720  44.3569040 116.9316080
 139.0370840  45.8374320 116.6380800 142.3577210  45.3424500 106.5423050
 142.1314790  44.6254940 107.1347690 141.9673410  45.0936940 105.7044800
 140.2859110  45.8570780 120.0219970 140.6215350  46.4437470 120.6997890
 139.3659450  45.7263490 120.2517760 141.9393460  43.2596440 108.2037210
 141.6515160  43.7209130 108.9915090 142.7345630  42.7994210 108.4721430
 134.1561860  46.7522560 108.1341180 134.1471960  47.4852250 107.5185690
 133.2360220  46.5054140 108.2268140 129.7568500  41.9737450 108.8787940
 129.1496450  42.7136350 108.8883240 130.2317850  42.0636810 108.0526140
 139.3301290  36.1388270 118.5544830 139.6982110  35.3183480 118.8824400
 138.4699490  36.1990160 118.9700480 142.6963320  35.0945210 109.3632390
 142.0676480  35.1990880 108.6490620 142.2015240  35.3141990 110.1526270
 137.1421460  46.8150800 106.7966370 137.2433440  46.6114790 105.8668350
 136.2423200  46.5609080 107.0014150 134.6647350  37.3731160 110.7790270
 133.9563500  37.8417500 111.2203880 134.9491830  36.7153170 111.4135460
 136.2903280  38.7927860 118.7782800 136.7888530  39.2673680 119.4434650
 136.4326230  37.8691380 118.9852830 138.6962780  34.0981820 112.2186060
 138.5730560  34.1167950 111.2695570 139.6447340  34.1460760 112.3384460
 135.7839570  49.3337120 111.4914040 136.0381070  49.2958510 110.5693410
 134.8352050  49.2070450 111.4842290 132.8682370  35.6816240 108.1540980
 133.7172900  36.1186390 108.0881170 132.5013640  35.9936500 108.9813040
 143.4970140  35.0095820 119.6211190 142.9943740  35.7501220 119.9605000
 144.3126800  35.3979820 119.3047980 141.7892150  40.2529000 113.0672550
 140.8482290  40.2679230 113.2420240 142.1036220  39.4664960 113.5132850
 131.7673790  41.9348600 106.6276510 132.5337060  41.8229960 107.1901940
 131.8448480  41.2386570 105.9753280 130.4620550  39.3673670 107.3109400
 130.5424140  38.4201180 107.4226800 131.3540300  39.6980550 107.4170060
 143.7917730  47.4237850 114.7426810 143.9165150  48.2469020 115.2150620
 144.6583290  47.2128580 114.3950960 140.5358540  48.5375290 122.1614340
 141.4880290  48.4533310 122.1114580 140.3886760  49.2017000 122.8348130
 143.4267740  47.9169500 107.6606250 143.1409250  47.5034640 106.8460430
 143.2287290  48.8457210 107.5406770 134.8914970  43.9102780 106.1011860
 134.7865610  43.2955130 106.8273240 134.7239190  43.3868670 105.3174870
 138.1317700  42.9722810 106.7053850 137.5827800  43.4192110 107.3496590
 138.7536960  42.4672060 107.2291520 142.1852640  44.3264910 122.6376110
 142.9262110  44.6640670 122.1343570 141.4225320  44.4956970 122.0845880
 133.7992820  41.9313730 108.6019150 134.2209240  41.7653600 109.4450540
 133.9243660  41.1213960 108.1074290 136.3120460  40.9551340 105.8496250
 136.8326120  40.2400360 105.4837400 136.9588860  41.5937210 106.1496760
 140.8598300  42.3779740 121.1731320 141.2739320  42.5324820 122.0221740
 139.9249300  42.5034960 121.3357100 141.3320470  39.7175900 123.1770470
 141.9141240  38.9628220 123.0890950 141.5082240  40.2483340 122.4001950
 135.2153980  33.4345890 118.5214810 134.7671280  33.4570150 117.6760360
 134.5819180  33.0364910 119.1185110 135.6213530  42.3300220 119.1427250
 136.0401640  43.1732950 118.9703490 134.7022160  42.4672260 118.9134030
 137.9577430  40.0616400 120.5265090 138.0773640  39.4657540 121.2659930
 138.8171430  40.0986090 120.1066390 140.2965330  40.6153590 119.1027600
 139.7700550  41.1396210 118.4992740 140.6396670  41.2480980 119.7337330
 132.6951720  38.0046960 105.5477310 132.4940780  37.1414320 105.9090650
 132.5243770  37.9180320 104.6098910 134.7246200  36.6037750 121.7840910
 135.3145890  36.2953600 122.4718730 133.9066440  36.1317500 121.9400810
 139.5439630  36.2203560 122.0173930 138.8555150  35.5585100 121.9523920
 140.2645650  35.7741830 122.4622390 140.1740030  32.8155190 108.0764190
 140.4542320  31.9723090 108.4323610 139.4005760  33.0478300 108.5902940
 131.4934520  35.1047580 105.5355190 131.7960420  35.1115010 104.6274340
 132.2329110  34.7545440 106.0322850 136.3283160  49.8704440 120.5171630
 136.2541860  50.7739580 120.8244000 135.4262000  49.5516340 120.4893700
 134.7119450  34.0482200 106.5211390 134.3641450  33.3706190 105.9413840
 134.9132220  33.5871710 107.3354780 136.8768490  49.0362950 108.1397990
 137.7719280  49.3747920 108.1616750 136.9086120  48.3142360 107.5122270
 130.5164650  44.4090000 106.3684990 130.9539520  44.9519670 107.0242570
 131.0012380  43.5836950 106.3781330 128.2200660  48.0649620 116.5586880
 127.7831650  48.2450420 117.3911030 128.7878340  48.8224240 116.4168600
 143.8562840  47.5666620 120.8464190 143.2564830  47.6259180 120.1028110
 143.9856740  46.6271600 120.9761040 145.0964290  45.3084440 106.1833900
 144.2657250  45.3761090 106.6541130 145.2736120  46.1988560 105.8800760
 144.5520750  42.0531920 108.6868100 145.3139660  42.6228570 108.7927790
 144.5675120  41.4859120 109.4576410 128.0525090  40.5769850 112.9175760
 127.3973930  40.3081490 112.2735460 128.8903040  40.4674330 112.4677740
 145.5580720  42.9082020 113.5310030 145.9289550  42.1249340 113.1246000
 146.1982650  43.5971120 113.3527330 142.5414480  44.2918600 118.9440350
 141.7274320  44.7215760 119.2066140 142.9488680  44.9037010 118.3309400
 144.6039920  42.3466290 105.8440620 144.8788760  43.2545170 105.7159840
 144.4150660  42.2828820 106.7802610 141.0015530  35.3711140 107.1394250
 141.4200410  35.1842120 106.2990910 140.6951590  34.5190190 107.4497180
 144.5005260  40.2835280 110.8370050 144.1248860  39.5163210 110.4051340
 143.7708380  40.6657980 111.3244980 143.8904880  39.4306800 120.4709570
 143.6590970  39.2019550 119.5707520 144.1509430  40.3506350 120.4254460
 142.3292950  34.6563230 123.2489270 143.2063130  34.6646630 123.6323270
 142.3413790  33.9194070 122.6381620 127.2663170  37.7868780 108.8601090
 126.3627250  38.0498980 108.6852750 127.7503790  38.0579950 108.0801050
 143.7756220  38.5092770 114.1377290 144.2993700  38.0155420 113.5067460
 144.3615640  38.6443130 114.8824860 143.9545940  38.5932640 117.6596840
 143.0048650  38.5596180 117.7741830 144.1358950  39.5032750 117.4246610
 129.8090380  36.8434320 106.7695470 130.5182080  36.4217540 106.2842750
 129.0930320  36.9109550 106.1378820 129.4564540  32.8973650 105.8098120
 130.1792670  33.4382590 106.1279340 129.7289060  32.6237070 104.9339660
 143.2656190  37.7666120 110.0769700 143.7615310  37.5336990 110.8618580
 143.0672260  36.9277960 109.6607340 144.6943350  36.4027070 112.6107380
 144.5842630  36.2483110 113.5489650 145.4550940  35.8748010 112.3682790
 143.0409070  32.3421200 119.0690380 143.6781290  32.9555340 119.4349570
 143.1883960  32.3781860 118.1239610 145.5833620  34.2334990 105.8513520
 146.5082930  34.1016170 105.6431810 145.5609410  34.3127810 106.8049970
 145.6572110  35.0045650 108.4770230 144.8623610  34.9390770 109.0063140
 145.8615390  35.9396290 108.4655580 142.5990530  49.0437200 112.4708620
 143.1949600  48.7221770 111.7943040 142.8568680  48.5709020 113.2621890
 136.4113550  33.4947390 121.9765480 136.3502440  34.0869220 122.7260890
 137.3513930  33.3873350 121.8315740 139.0488110  33.1517450 121.6157770
 139.6628520  33.4696740 120.9538850 139.5937670  32.6666040 122.2353630
 145.4663290  49.0509080 119.0219610 144.9721570  49.4477950 118.3046740
 144.8576580  48.4258290 119.4156890 139.7896150  31.7149590 117.9427060
 138.9155990  32.0484700 117.7399990 139.6806900  31.2422770 118.7678930
 140.6968130  33.9220460 119.3268780 140.3681490  33.1072220 118.9470510
 141.6450430  33.8790270 119.2034470 143.1502740  49.6932500 116.3006350
 142.6905710  50.4448310 115.9264370 142.5215200  48.9738970 116.2421150
 133.5798460  48.0020740 115.4754480 134.0963480  47.3908100 114.9502740
 134.2295840  48.5049520 115.9665490 137.5370970  32.6319430 116.8819970
 136.7542760  33.1064930 117.1616730 137.2433900  31.7274260 116.7733150
 142.0892040  33.3342530 114.9269060 142.5300130  33.2787630 114.0790660
 141.8199630  34.2500540 114.9979240 143.9530610  32.9657770 112.9377880
 143.8919010  32.0218990 112.7908900 144.7322640  33.0737860 113.4831340
 128.8811380  32.9366910 109.4033690 129.6390740  33.0495790 108.8297720
 128.4188550  33.7736110 109.3577120 135.4225190  35.0506180 112.3936000
 134.6099700  34.6763070 112.0531880 135.9266830  34.2951260 112.6957190
 139.9250170  31.7148630 113.6319070 140.5279540  32.2868840 114.1067590
 139.1843160  32.2788070 113.4092970 143.0684770  32.1170190 108.9059350
 143.2635400  33.0153640 109.1726780 142.2814640  31.8857270 109.3992300
 131.2536530  33.4630960 107.9435660 131.7829290  32.6760760 107.8143610
 131.8864850  34.1422150 108.1771190 133.4474370  33.2006100 110.9981050
 132.8177110  32.4993410 111.1651180 132.9079510  33.9610230 110.7814210
 144.6211380  49.3570900 110.6665910 144.7963570  48.6708640 110.0226830
 143.9232950  49.8817950 110.2742580 133.5729930  32.4790080 123.4333540
 133.2914200  32.9823680 122.6694360 133.9549630  31.6811830 123.0675670
 140.1745390  31.8943660 124.0114010 140.0610840  32.2138270 124.9065530
 140.9915130  32.2956170 123.7151290 142.9543880  49.0415190 123.4932700
 143.7469200  48.5464420 123.2858660 143.2477030  49.7205330 124.1008310
 139.0803540  39.9136130  94.3748750 138.9997590  38.9990740  94.1040460
 138.6667960  40.4103200  93.6688460 137.2121580  41.6915150  96.2558020
 136.4363680  41.2115590  96.5456590 137.8634510  41.0120800  96.0814180
 131.2287410  42.0034960  97.1333780 130.3972290  41.7483670  97.5330290
 131.8368390  42.0745730  97.8691700 141.2329010  46.0975340  95.0357150
 140.7710540  45.3262580  95.3644320 142.0454560  46.1241410  95.5409600
 131.2088670  46.0375050  97.3291800 131.5116710  45.1472790  97.1502020
 131.9532260  46.5945270  97.1014050 129.6379360  36.9636850  90.9176170
 128.7496060  37.3052820  90.8156050 129.9220550  36.7637170  90.0257000
 127.6012370  39.5642500  96.8015870 128.1728480  38.7964700  96.8019510
 127.6013910  39.8631260  95.8922480 137.4592320  48.3833350  94.6561140
 136.8403760  48.8390850  94.0855580 138.3144100  48.5384810  94.2550840
 136.6530570  44.3672340  96.2628180 136.5838850  43.4262280  96.1017310
 137.4150430  44.4573750  96.8350750 128.8437240  34.9726860  98.5884800
 128.6640080  34.0752610  98.8687560 128.4417320  35.5198730  99.2631750
 137.6835740  37.1742720  96.4897110 138.0600560  36.3014600  96.3770780
 137.5855250  37.5101420  95.5987550 131.8140750  35.5468350  91.9514550
 131.9207500  36.4472080  92.2583310 130.9033110  35.4986320  91.6609200
 141.4659860  34.6693160  93.4225450 142.2869480  34.1789730  93.4650930
 141.4993940  35.2590820  94.1757290 129.4623910  37.4687360  97.1967140
 130.1434020  37.7325730  97.8154540 129.1471960  36.6288230  97.5305150
 133.6548480  38.5154720  96.2839730 134.1626700  39.0135690  96.9244750
 134.1861720  37.7389920  96.1079090 145.7559410  36.6859910  99.9869080
 145.0511580  37.0741620  99.4684190 146.0217330  37.3810200 100.5890010
 131.9384580  33.1553280 100.5503150 131.9403020  33.6725670  99.7449050
 131.1088890  32.6783460 100.5273080 138.3255670  43.2672590  92.0493050
 137.7072940  43.7322040  91.4855770 138.8378920  43.9600070  92.4662560
 133.1887430  42.7948460  98.7276650 132.8556810  43.4217380  99.3697720
 133.3654110  43.3210340  97.9478320 141.7021340  36.6093540  96.1952990
 140.9976910  36.8978430  96.7756100 142.0633500  37.4193650  95.8352550
 131.6199910  34.8663240  98.5573600 131.9616720  35.7105290  98.2627470
 130.6815720  35.0146980  98.6738940 132.4006530  44.7629260 100.5425830
 133.0180530  45.4380340 100.2610280 131.5399650  45.1717240 100.4513330
 127.6938870  43.9529120  89.4232680 127.3166850  44.4416220  88.6917580
 127.9511940  44.6254400  90.0539210 143.3184120  46.2268670  98.4580470
 142.6347640  46.8967780  98.4497140 143.8578410  46.4249320  97.6925330
 144.7708260  36.0548330  96.5862200 143.8233170  36.0887310  96.7177630
 145.0958250  36.8687280  96.9711560 135.3027800  32.3545510  94.8818190
 135.6102780  31.7992400  94.1653690 134.3728500  32.4889970  94.6991180
 140.8542860  48.0712800  97.1725650 140.8670020  47.6675090  96.3047910
 140.3018080  48.8460090  97.0687080 142.1488280  44.7929020  92.2615820
 142.0384610  43.8503350  92.3865240 142.1456530  45.1544660  93.1478580
 140.2528300  42.9742640  98.5008260 140.6697090  42.7602750  97.6661720
 140.9768120  43.2315430  99.0716880 137.6908560  40.4194340  91.6178310
 136.7637840  40.3531720  91.8466780 137.8433380  41.3574470  91.5033550
 137.6777640  36.6911340  88.6145470 136.7381310  36.8525300  88.6997930
 137.9960900  37.4097020  88.0681460 144.1990400  41.3729860  98.5924500
 143.3709030  41.4422950  98.1174630 144.7940880  41.9584170  98.1240330
 141.7205850  41.9814640  92.1213560 141.1018270  41.6434190  91.4739860
 141.7030300  41.3374400  92.8292750 141.1632410  38.1599180  99.5379370
 140.7503590  38.9852890  99.7919360 140.4308360  37.5744220  99.3455730
 133.2965200  40.9459080  94.3998040 132.8922200  40.2336330  93.9043940
 133.3828320  40.6012320  95.2886080 133.7646900  44.6326640  96.5637250
 133.4675190  44.0272110  95.8845030 134.7146720  44.6703950  96.4526610
 132.0093820  37.7202290  98.1797080 132.5608410  37.8297630  97.4050330
 132.5237330  38.0939890  98.8952310 141.8532510  48.2058510 100.2260350
 141.3763070  49.0130700 100.0332960 141.1694300  47.5536840 100.3786560
 132.8565330  44.3708330 103.2145050 131.9593860  44.5948300 103.4618450
 132.8818200  44.4943270 102.2656450 139.8970550  41.2201450  89.1286310
 140.3363830  40.3823880  88.9824130 140.6098970  41.8530850  89.2150450
 131.6836550  41.2421650 101.7902420 131.5444320  42.1144450 102.1589820
 130.8017910  40.8994460 101.6450360 138.0065930  46.1597520  93.0967550
 138.4461840  46.9021850  92.6822940 137.9452820  46.4024090  94.0206510
 143.4787690  32.4744260  87.4427350 143.1660350  32.5671090  88.3426420
 144.2400160  33.0525290  87.3924780 129.9969830  39.8404060  91.9004690
 129.8767430  40.5666150  91.2885960 129.6870720  39.0706970  91.4232600
 145.4331720  47.9670450 105.2951740 145.9091440  48.4453340 105.9740820
 146.0538880  47.8987940 104.5697240 127.6355200  43.0119200  97.7073330
 127.7135620  43.1467970  96.7629050 128.2496880  42.3035090  97.9001450
 128.8802830  44.7119390  94.1179510 128.4730910  44.8533980  93.2633110
 129.7715840  44.4279550  93.9150720 144.8364970  45.1583300 102.4551750
 144.9628030  44.9195180 101.5368930 144.8786350  44.3267840 102.9273830
 138.6981710  48.8611300 101.0246560 139.2126380  48.7719310 101.8268990
 137.8550790  49.2071000 101.3174470 140.6736110  49.1466640  90.4530560
 140.5137250  48.8569580  91.3512390 140.5082820  48.3706770  89.9175790
 133.1524490  48.9265170  92.2302180 132.9766970  48.0100710  92.0169980
 132.2980230  49.2852460  92.4699980 140.3762240  46.6554200  89.0128560
 139.6827400  46.6531490  88.3530840 141.1185100  46.2313520  88.5822730
 139.9412170  48.2816910  93.0877050 140.3969120  47.5006290  93.4015670
 140.2804690  48.9923730  93.6318230 144.6888980  37.2115760 103.4201490
 144.0733250  37.7195430 102.8916950 144.3685400  36.3114090 103.3627430
 127.6914720  44.0533370 100.2467790 127.8545760  43.5838730  99.4287160
 128.1567170  43.5456930 100.9116630 132.4633490  33.1839130  95.2828360
 132.0201640  33.9648670  94.9512880 133.0218480  33.5069020  95.9899300
 136.7503300  36.0507650 100.8863680 136.2882670  36.2590670 101.6983620
 136.3481410  35.2367000 100.5834350 141.7507810  37.2716600 102.0160340
 140.9001400  36.9722350 102.3369410 141.5909600  37.5158610 101.1044160
 138.8457520  38.7718350 104.1159130 139.1710930  37.9382100 103.7761360
 139.6337850  39.2946870 104.2637460 135.5792310  32.8049830  90.1634190
 134.9546490  32.8009700  90.8887500 135.4922430  31.9380790  89.7670160
 134.5009390  33.7286460  97.1417960 134.7981720  34.6349290  97.0609980
 135.0494950  33.2405240  96.5277530 132.2547710  38.3072700  93.0109610
 132.0288630  38.0909870  93.9156230 131.4740240  38.7401160  92.6655580
 139.4845470  38.3136070  91.6100260 138.8854360  39.0371870  91.4263880
 140.0325080  38.2512850  90.8276710 134.6946920  39.2058280 103.6769880
 134.5990520  38.2653010 103.5270280 135.5378900  39.4273350 103.2817950
 138.0910340  36.9499610  93.6403540 138.4839910  37.2671810  92.8272230
 138.4527190  36.0711490  93.7548060 129.8257460  35.6171950 101.8303660
 129.4320850  36.4647160 102.0376440 129.1375860  34.9798320 102.0212300
 136.4002510  35.7006920 104.9000400 135.7100830  35.5079120 105.5346490
 137.1434810  35.9841560 105.4324700 127.1274510  33.5400410  95.8633740
 126.8387560  34.1103270  96.5758720 127.8720270  33.0604860  96.2264970
 127.3144740  37.4820530  87.0736460 127.2319410  38.4251290  87.2151450
 126.9627800  37.3395440  86.1948810 138.6765480  39.5405360  97.7354320
 137.9446600  40.0492170  98.0844420 138.2789820  38.7235340  97.4343100
 135.1142870  36.2159560  96.1406810 135.1178930  35.7749510  95.2911350
 136.0093990  36.5376890  96.2478630 130.9645250  36.0986050  95.1001020
 130.6245300  36.5761280  95.8568070 130.2022570  35.6451170  94.7402120
 135.1763020  37.2171640  89.1313570 135.2975840  37.1758120  90.0799390
 134.7911530  38.0795790  88.9760300 139.1391390  34.9939040  97.1477260
 139.1564130  35.4447690  97.9919110 138.8906970  34.0944680  97.3610700
 134.1884520  39.5272780  88.5296870 133.6201420  39.0791030  87.9032780
 134.8973520  39.8865560  87.9962020 142.5662140  32.4071220 102.9863640
 142.8907910  31.6760880 103.5121620 142.6018650  32.0884860 102.0844630
 129.2653700  43.4284800 102.4063600 128.8808490  42.7878470 103.0046560
 129.5765890  44.1320920 102.9758330 135.4150840  40.2761340  97.8872220
 135.7820970  39.8019910  98.6333560 135.2255900  41.1502910  98.2280560
 128.2791330  35.0205030  94.0165690 127.9938250  34.6560700  94.8544310
 128.2170190  34.2885490  93.4028830 133.2050210  39.3169980 100.2056430
 132.9007280  40.1961960 100.4306790 134.1596670  39.3769770 100.2413870
 131.7332000  43.5230970  90.8023280 130.9594260  42.9828590  90.6422000
 132.4626630  43.0037580  90.4641040 142.4919980  42.5196330  96.5949670
 143.2119100  43.0151620  96.2045780 142.2901800  41.8414220  95.9503540
 137.9529920  33.9134290  90.7379060 137.1394530  33.4147460  90.6624370
 137.7591870  34.7532540  90.3215410 137.8738780  42.5905390 102.4818670
 137.8076090  41.6701060 102.2276260 137.2443920  42.6880830 103.1963310
 140.6678310  38.2853940  89.0341220 141.5557930  38.5971170  88.8592560
 140.6383400  37.4126190  88.6421800 131.7769400  43.1911350  94.4402090
 132.2948070  42.3879610  94.3858980 131.3253420  43.1290490  95.2818920
 136.6638900  44.4577630  89.7129390 137.0054600  45.2019860  89.2172710
 135.8351610  44.7708750  90.0754220 129.2613940  40.1572720 101.3527790
 128.9028880  40.8226570 101.9401130 128.9668500  39.3256270 101.7240410
 132.4627060  40.6156960 104.2367340 132.1627200  40.7614140 103.3395160
 133.2338300  40.0562250 104.1440730 137.8055510  45.4125960 102.2322470
 137.8200050  44.4806920 102.0141380 137.0980610  45.4985720 102.8712240
 142.9392580  39.5965780  88.5021080 142.8556300  40.0280000  87.6517520
 143.6586770  40.0564130  88.9347900 144.0166720  42.0533300 101.5791050
 143.2914910  42.6462080 101.3820440 144.5442180  42.0456840 100.7804420
 143.9679830  46.4508040  91.2303210 143.3255990  45.7963660  91.5046930
 143.5810490  46.8563130  90.4543880 139.5466310  43.7793470  95.0774900
 139.8990130  43.1821600  94.4176270 138.6628640  43.4537700  95.2483150
 135.6329590  44.5391160  92.4845310 136.3200720  45.0860370  92.8652900
 134.8462010  45.0831890  92.5194920 134.9356800  41.5437190  92.0970670
 135.3919580  42.3542440  92.3230860 134.5845010  41.2260330  92.9289160
 137.2389410  47.0543530  99.3262970 137.8831630  47.2602910 100.0036390
 137.6018850  46.2931930  98.8733820 130.8368580  31.8874840  92.5693190
 130.7083210  31.8792740  93.5178110 130.0130600  32.2257930  92.2184200
 138.5121490  45.0575880  98.0440420 139.1543720  44.3569040  98.1572590
 139.0370840  45.8374320  97.8637310 142.3577210  45.3424500  87.7679560
 142.1314790  44.6254940  88.3604200 141.9673410  45.0936940  86.9301310
 140.2859110  45.8570780 101.2476480 140.6215350  46.4437470 101.9254400
 139.3659450  45.7263490 101.4774270 128.1393240  49.3691360  88.5424020
 128.4990880  49.9680700  87.8881290 127.9985580  49.9151250  89.3159050
 127.8362510  33.6465960 102.0299890 127.1221030  33.8462880 102.6352500
 128.2557550  32.8705530 102.4014690 141.9393460  43.2596440  89.4293720
 141.6515160  43.7209130  90.2171600 142.7345630  42.7994210  89.6977940
 136.1147690  45.9062110 104.4164540 135.7944560  45.1871350 104.9610230
 135.4406050  46.5817180 104.4900600 134.1561860  46.7522560  89.3597690
 134.1471960  47.4852250  88.7442200 133.2360220  46.5054140  89.4524650
 129.7568500  41.9737450  90.1044450 129.1496450  42.7136350  90.1139750
 130.2317850  42.0636810  89.2782650 139.3301290  36.1388270  99.7801340
 139.6982110  35.3183480 100.1080910 138.4699490  36.1990160 100.1956990
 142.6963320  35.0945210  90.5888900 142.0676480  35.1990880  89.8747130
 142.2015240  35.3141990  91.3782780 137.1421460  46.8150800  88.0222880
 137.2433440  46.6114790  87.0924860 136.2423200  46.5609080  88.2270660
 134.6647350  37.3731160  92.0046780 133.9563500  37.8417500  92.4460390
 134.9491830  36.7153170  92.6391970 136.2903280  38.7927860 100.0039310
 136.7888530  39.2673680 100.6691160 136.4326230  37.8691380 100.2109340
 138.6962780  34.0981820  93.4442570 138.5730560  34.1167950  92.4952080
 139.6447340  34.1460760  93.5640970 135.7839570  49.3337120  92.7170550
 136.0381070  49.2958510  91.7949920 134.8352050  49.2070450  92.7098800
 132.8682370  35.6816240  89.3797490 133.7172900  36.1186390  89.3137680
 132.5013640  35.9936500  90.2069550 143.4970140  35.0095820 100.8467700
 142.9943740  35.7501220 101.1861510 144.3126800  35.3979820 100.5304490
 141.7892150  40.2529000  94.2929060 140.8482290  40.2679230  94.4676750
 142.1036220  39.4664960  94.7389360 131.7673790  41.9348600  87.8533020
 132.5337060  41.8229960  88.4158450 131.8448480  41.2386570  87.2009790
 130.4620550  39.3673670  88.5365910 130.5424140  38.4201180  88.6483310
 131.3540300  39.6980550  88.6426570 143.7917730  47.4237850  95.9683320
 143.9165150  48.2469020  96.4407130 144.6583290  47.2128580  95.6207470
 131.2635260  49.5169060  95.6400450 131.9997740  48.9684520  95.9109020
 131.6476180  50.3825070  95.5006440 128.1480740  45.5842630  91.5141960
 127.2220520  45.8263770  91.5047370 128.6137170  46.4116890  91.3926710
 134.3737570  48.6899370  87.4626020 135.1666180  48.9788200  87.0107810
 133.8541920  48.2591540  86.7838500 139.1058170  44.8095000 104.7761440
 138.4996330  44.8326600 104.0357190 138.8012280  44.0778040 105.3128690
 140.5358540  48.5375290 103.3870850 141.4880290  48.4533310 103.3371090
 140.3886760  49.2017000 104.0604640 143.4267740  47.9169500  88.8862760
 143.1409250  47.5034640  88.0716940 143.2287290  48.8457210  88.7663280
 127.9891350  41.1888590 103.7722080 128.4930370  40.6095870 104.3438310
 127.2498770  41.4728820 104.3098450 134.8914970  43.9102780  87.3268370
 134.7865610  43.2955130  88.0529750 134.7239190  43.3868670  86.5431380
 135.0429290  42.5959580 103.3057600 134.2774960  43.1644580 103.2212270
 135.2245250  42.3035790 102.4125830 138.1317700  42.9722810  87.9310360
 137.5827800  43.4192110  88.5753100 138.7536960  42.4672060  88.4548030
 142.1852640  44.3264910 103.8632620 142.9262110  44.6640670 103.3600080
 141.4225320  44.4956970 103.3102390 130.0214430  39.3318180 104.6672150
 130.0619770  39.0332050 105.5757380 130.8759930  39.7325790 104.5079670
 133.7992820  41.9313730  89.8275660 134.2209240  41.7653600  90.6707050
 133.9243660  41.1213960  89.3330800 131.9620240  37.9110280 102.6346640
 131.4316700  37.4201230 102.0069980 132.6308310  38.3394480 102.1004570
 136.3120460  40.9551340  87.0752760 136.8326120  40.2400360  86.7093910
 136.9588860  41.5937210  87.3753270 140.8598300  42.3779740 102.3987830
 141.2739320  42.5324820 103.2478250 139.9249300  42.5034960 102.5613610
 141.3320470  39.7175900 104.4026980 141.9141240  38.9628220 104.3147460
 141.5082240  40.2483340 103.6258460 132.4492540  34.8772650 102.7143930
 132.3549410  34.2593400 101.9894800 131.8689930  35.6038940 102.4873840
 135.2153980  33.4345890  99.7471320 134.7671280  33.4570150  98.9016870
 134.5819180  33.0364910 100.3441620 135.6213530  42.3300220 100.3683760
 136.0401640  43.1732950 100.1960000 134.7022160  42.4672260 100.1390540
 137.9577430  40.0616400 101.7521600 138.0773640  39.4657540 102.4916440
 138.8171430  40.0986090 101.3322900 140.2965330  40.6153590 100.3284110
 139.7700550  41.1396210  99.7249250 140.6396670  41.2480980 100.9593840
 132.6951720  38.0046960  86.7733820 132.4940780  37.1414320  87.1347160
 132.5243770  37.9180320  85.8355420 133.4720950  48.6353230 101.4841490
 132.9342040  49.3599290 101.1650190 133.7254910  48.1583570 100.6938830
 134.7246200  36.6037750 103.0097420 135.3145890  36.2953600 103.6975240
 133.9066440  36.1317500 103.1657320 139.5439630  36.2203560 103.2430440
 138.8555150  35.5585100 103.1780430 140.2645650  35.7741830 103.6878900
 140.1740030  32.8155190  89.3020700 140.4542320  31.9723090  89.6580120
 139.4005760  33.0478300  89.8159450 131.4934520  35.1047580  86.7611700
 131.7960420  35.1115010  85.8530850 132.2329110  34.7545440  87.2579360
 134.7119450  34.0482200  87.7467900 134.3641450  33.3706190  87.1670350
 134.9132220  33.5871710  88.5611290 136.8768490  49.0362950  89.3654500
 137.7719280  49.3747920  89.3873260 136.9086120  48.3142360  88.7378780
 130.5164650  44.4090000  87.5941500 130.9539520  44.9519670  88.2499080
 131.0012380  43.5836950  87.6037840 127.7310450  47.1979030  95.0461760
 128.0613460  46.3300090  94.8140400 128.1601450  47.4037550  95.8766720
 132.3272370  45.5288040  92.7063730 132.0267910  45.4053010  93.6067640
 132.2209860  44.6696630  92.2979460 128.2200660  48.0649620  97.7843390
 127.7831650  48.2450420  98.6167540 128.7878340  48.8224240  97.6425110
 143.8562840  47.5666620 102.0720700 143.2564830  47.6259180 101.3284620
 143.9856740  46.6271600 102.2017550 145.0964290  45.3084440  87.4090410
 144.2657250  45.3761090  87.8797640 145.2736120  46.1988560  87.1057270
 144.5520750  42.0531920  89.9124610 145.3139660  42.6228570  90.0184300
 144.5675120  41.4859120  90.6832920 128.0525090  40.5769850  94.1432270
 127.3973930  40.3081490  93.4991970 128.8903040  40.4674330  93.6934250
 145.5580720  42.9082020  94.7566540 145.9289550  42.1249340  94.3502510
 146.1982650  43.5971120  94.5783840 142.5414480  44.2918600 100.1696860
 141.7274320  44.7215760 100.4322650 142.9488680  44.9037010  99.5565910
 144.6039920  42.3466290  87.0697130 144.8788760  43.2545170  86.9416350
 144.4150660  42.2828820  88.0059120 141.0015530  35.3711140  88.3650760
 141.4200410  35.1842120  87.5247420 140.6951590  34.5190190  88.6753690
 144.5005260  40.2835280  92.0626560 144.1248860  39.5163210  91.6307850
 143.7708380  40.6657980  92.5501490 129.0901020  40.9622420  98.6835610
 129.4574060  40.8749820  99.5631630 128.5211840  40.1988970  98.5842470
 143.8904880  39.4306800 101.6966080 143.6590970  39.2019550 100.7964030
 144.1509430  40.3506350 101.6510970 128.6417020  37.8731510 102.5894030
 127.7473070  37.8398270 102.9287740 129.1814570  38.0718300 103.3545280
 142.3292950  34.6563230 104.4745780 143.2063130  34.6646630 104.8579780
 142.3413790  33.9194070 103.8638130 127.2663170  37.7868780  90.0857600
 126.3627250  38.0498980  89.9109260 127.7503790  38.0579950  89.3057560
 143.7756220  38.5092770  95.3633800 144.2993700  38.0155420  94.7323970
 144.3615640  38.6443130  96.1081370 143.9545940  38.5932640  98.8853350
 143.0048650  38.5596180  98.9998340 144.1358950  39.5032750  98.6503120
 129.8090380  36.8434320  87.9951980 130.5182080  36.4217540  87.5099260
 129.0930320  36.9109550  87.3635330 129.4564540  32.8973650  87.0354630
 130.1792670  33.4382590  87.3535850 129.7289060  32.6237070  86.1596170
 143.2656190  37.7666120  91.3026210 143.7615310  37.5336990  92.0875090
 143.0672260  36.9277960  90.8863850 129.1456730  32.1479840  96.9377250
 129.7932920  31.5977220  96.4972410 129.5658570  32.4022990  97.7593060
 144.6943350  36.4027070  93.8363890 144.5842630  36.2483110  94.7746160
 145.4550940  35.8748010  93.5939300 143.0409070  32.3421200 100.2946890
 143.6781290  32.9555340 100.6606080 143.1883960  32.3781860  99.3496120
 145.5833620  34.2334990  87.0770030 146.5082930  34.1016170  86.8688320
 145.5609410  34.3127810  88.0306480 145.6572110  35.0045650  89.7026740
 144.8623610  34.9390770  90.2319650 145.8615390  35.9396290  89.6912090
 142.5990530  49.0437200  93.6965130 143.1949600  48.7221770  93.0199550
 142.8568680  48.5709020  94.4878400 128.8988730  32.3035510  99.6802570
 128.5503550  32.7599330 100.4460750 128.5676430  31.4092640  99.7625000
 134.2059130  47.0314700  99.4465480 133.9650490  47.2989260  98.5596000
 135.1461770  47.2020430  99.5016340 136.4113550  33.4947390 103.2021990
 136.3502440  34.0869220 103.9517400 137.3513930  33.3873350 103.0572250
 139.0488110  33.1517450 102.8414280 139.6628520  33.4696740 102.1795360
 139.5937670  32.6666040 103.4610140 145.4663290  49.0509080 100.2476120
 144.9721570  49.4477950  99.5303250 144.8576580  48.4258290 100.6413400
 129.5709370  31.8311710 102.9553340 130.1192360  31.6499760 102.1919450
 129.6364680  31.0405820 103.4909650 139.7896150  31.7149590  99.1683570
 138.9155990  32.0484700  98.9656500 139.6806900  31.2422770  99.9935440
 140.6968130  33.9220460 100.5525290 140.3681490  33.1072220 100.1727020
 141.6450430  33.8790270 100.4290980 143.1502740  49.6932500  97.5262860
 142.6905710  50.4448310  97.1520880 142.5215200  48.9738970  97.4677660
 129.9753360  45.7875740  99.9161580 129.2487420  45.1681030  99.8487530
 130.0362510  46.1816350  99.0459660 133.5798460  48.0020740  96.7010990
 134.0963480  47.3908100  96.1759250 134.2295840  48.5049520  97.1922000
 136.3193960  48.8929230  97.5279970 136.6071770  48.6383530  96.6512980
 136.8317180  48.3406590  98.1185540 137.5370970  32.6319430  98.1076480
 136.7542760  33.1064930  98.3873240 137.2433900  31.7274260  97.9989660
 142.0892040  33.3342530  96.1525570 142.5300130  33.2787630  95.3047170
 141.8199630  34.2500540  96.2235750 143.9530610  32.9657770  94.1634390
 143.8919010  32.0218990  94.0165410 144.7322640  33.0737860  94.7087850
 128.2583360  49.1050130  93.1258340 128.0905400  48.4720810  93.8240230
 127.3917870  49.3109530  92.7752530 128.8811380  32.9366910  90.6290200
 129.6390740  33.0495790  90.0554230 128.4188550  33.7736110  90.5833630
 135.4225190  35.0506180  93.6192510 134.6099700  34.6763070  93.2788390
 135.9266830  34.2951260  93.9213700 139.9250170  31.7148630  94.8575580
 140.5279540  32.2868840  95.3324100 139.1843160  32.2788070  94.6349480
 143.0684770  32.1170190  90.1315860 143.2635400  33.0153640  90.3983290
 142.2814640  31.8857270  90.6248810 129.8646060  47.7983360  90.5708480
 129.3393680  48.1791390  89.8670440 129.7890640  48.4234130  91.2918190
 131.2536530  33.4630960  89.1692170 131.7829290  32.6760760  89.0400120
 131.8864850  34.1422150  89.4027700 133.4474370  33.2006100  92.2237560
 132.8177110  32.4993410  92.3907690 132.9079510  33.9610230  92.0070720
 136.3866320  49.8145330 104.8948170 137.3133630  49.5789600 104.9384130
 136.3716750  50.6417330 104.4134200 144.6211380  49.3570900  91.8922420
 144.7963570  48.6708640  91.2483340 143.9232950  49.8817950  91.4999090
 133.5729930  32.4790080 104.6590050 133.2914200  32.9823680 103.8950870
 133.9549630  31.6811830 104.2932180 132.4639030  49.7465740  89.4457730
 133.1957850  49.4625020  88.8981620 132.7232700  49.5079020  90.3357110
 131.6253820  45.8630470  89.4504060 130.9962700  46.3315570  89.9989890
 131.7401650  45.0179690  89.8850250 140.1745390  31.8943660 105.2370520
 140.0610840  32.2138270 106.1322040 140.9915130  32.2956170 104.9407800
 142.9543880  49.0415190 104.7189210 143.7469200  48.5464420 104.5115170
 143.2477030  49.7205330 105.3264820 139.0803540  39.9136130  75.6005260
 138.9997590  38.9990740  75.3296970 138.6667960  40.4103200  74.8944970
 137.2121580  41.6915150  77.4814530 136.4363680  41.2115590  77.7713100
 137.8634510  41.0120800  77.3070690 131.2287410  42.0034960  78.3590290
 130.3972290  41.7483670  78.7586800 131.8368390  42.0745730  79.0948210
 141.2329010  46.0975340  76.2613660 140.7710540  45.3262580  76.5900830
 142.0454560  46.1241410  76.7666110 129.6379360  36.9636850  72.1432680
 128.7496060  37.3052820  72.0412560 129.9220550  36.7637170  71.2513510
 128.8437240  34.9726860  79.8141310 128.6640080  34.0752610  80.0944070
 128.4417320  35.5198730  80.4888260 137.6835740  37.1742720  77.7153620
 138.0600560  36.3014600  77.6027290 137.5855250  37.5101420  76.8244060
 131.8140750  35.5468350  73.1771060 131.9207500  36.4472080  73.4839820
 130.9033110  35.4986320  72.8865710 141.4659860  34.6693160  74.6481960
 142.2869480  34.1789730  74.6907440 141.4993940  35.2590820  75.4013800
 129.4623910  37.4687360  78.4223650 130.1434020  37.7325730  79.0411050
 129.1471960  36.6288230  78.7561660 133.6548480  38.5154720  77.5096240
 134.1626700  39.0135690  78.1501260 134.1861720  37.7389920  77.3335600
 145.7559410  36.6859910  81.2125590 145.0511580  37.0741620  80.6940700
 146.0217330  37.3810200  81.8146520 131.9384580  33.1553280  81.7759660
 131.9403020  33.6725670  80.9705560 131.1088890  32.6783460  81.7529590
 138.3255670  43.2672590  73.2749560 137.7072940  43.7322040  72.7112280
 138.8378920  43.9600070  73.6919070 141.7021340  36.6093540  77.4209500
 140.9976910  36.8978430  78.0012610 142.0633500  37.4193650  77.0609060
 131.6199910  34.8663240  79.7830110 131.9616720  35.7105290  79.4883980
 130.6815720  35.0146980  79.8995450 143.3184120  46.2268670  79.6836980
 142.6347640  46.8967780  79.6753650 143.8578410  46.4249320  78.9181840
 144.7708260  36.0548330  77.8118710 143.8233170  36.0887310  77.9434140
 145.0958250  36.8687280  78.1968070 135.3027800  32.3545510  76.1074700
 135.6102780  31.7992400  75.3910200 134.3728500  32.4889970  75.9247690
 140.8542860  48.0712800  78.3982160 140.8670020  47.6675090  77.5304420
 140.3018080  48.8460090  78.2943590 142.1488280  44.7929020  73.4872330
 142.0384610  43.8503350  73.6121750 142.1456530  45.1544660  74.3735090
 140.2528300  42.9742640  79.7264770 140.6697090  42.7602750  78.8918230
 140.9768120  43.2315430  80.2973390 137.6908560  40.4194340  72.8434820
 136.7637840  40.3531720  73.0723290 137.8433380  41.3574470  72.7290060
 137.6777640  36.6911340  69.8401980 136.7381310  36.8525300  69.9254440
 137.9960900  37.4097020  69.2937970 144.1990400  41.3729860  79.8181010
 143.3709030  41.4422950  79.3431140 144.7940880  41.9584170  79.3496840
 141.7205850  41.9814640  73.3470070 141.1018270  41.6434190  72.6996370
 141.7030300  41.3374400  74.0549260 141.1632410  38.1599180  80.7635880
 140.7503590  38.9852890  81.0175870 140.4308360  37.5744220  80.5712240
 133.2965200  40.9459080  75.6254550 132.8922200  40.2336330  75.1300450
 133.3828320  40.6012320  76.5142590 132.0093820  37.7202290  79.4053590
 132.5608410  37.8297630  78.6306840 132.5237330  38.0939890  80.1208820
 141.8532510  48.2058510  81.4516860 141.3763070  49.0130700  81.2589470
 141.1694300  47.5536840  81.6043070 132.8565330  44.3708330  84.4401560
 131.9593860  44.5948300  84.6874960 132.8818200  44.4943270  83.4912960
 139.8970550  41.2201450  70.3542820 140.3363830  40.3823880  70.2080640
 140.6098970  41.8530850  70.4406960 131.6836550  41.2421650  83.0158930
 131.5444320  42.1144450  83.3846330 130.8017910  40.8994460  82.8706870
 133.4816900  47.1843350  85.2244080 133.4532330  47.5886300  84.3572510
 133.3181870  46.2553710  85.0615680 143.4787690  32.4744260  68.6683860
 143.1660350  32.5671090  69.5682930 144.2400160  33.0525290  68.6181290
 129.9969830  39.8404060  73.1261200 129.8767430  40.5666150  72.5142470
 129.6870720  39.0706970  72.6489110 145.4331720  47.9670450  86.5208250
 145.9091440  48.4453340  87.1997330 146.0538880  47.8987940  85.7953750
 144.8364970  45.1583300  83.6808260 144.9628030  44.9195180  82.7625440
 144.8786350  44.3267840  84.1530340 140.3762240  46.6554200  70.2385070
 139.6827400  46.6531490  69.5787350 141.1185100  46.2313520  69.8079240
 144.6888980  37.2115760  84.6458000 144.0733250  37.7195430  84.1173460
 144.3685400  36.3114090  84.5883940 132.4633490  33.1839130  76.5084870
 132.0201640  33.9648670  76.1769390 133.0218480  33.5069020  77.2155810
 136.7503300  36.0507650  82.1120190 136.2882670  36.2590670  82.9240130
 136.3481410  35.2367000  81.8090860 141.7507810  37.2716600  83.2416850
 140.9001400  36.9722350  83.5625920 141.5909600  37.5158610  82.3300670
 138.8457520  38.7718350  85.3415640 139.1710930  37.9382100  85.0017870
 139.6337850  39.2946870  85.4893970 135.5792310  32.8049830  71.3890700
 134.9546490  32.8009700  72.1144010 135.4922430  31.9380790  70.9926670
 134.5009390  33.7286460  78.3674470 134.7981720  34.6349290  78.2866490
 135.0494950  33.2405240  77.7534040 132.2547710  38.3072700  74.2366120
 132.0288630  38.0909870  75.1412740 131.4740240  38.7401160  73.8912090
 139.4845470  38.3136070  72.8356770 138.8854360  39.0371870  72.6520390
 140.0325080  38.2512850  72.0533220 134.6946920  39.2058280  84.9026390
 134.5990520  38.2653010  84.7526790 135.5378900  39.4273350  84.5074460
 138.0910340  36.9499610  74.8660050 138.4839910  37.2671810  74.0528740
 138.4527190  36.0711490  74.9804570 129.8257460  35.6171950  83.0560170
 129.4320850  36.4647160  83.2632950 129.1375860  34.9798320  83.2468810
 136.4002510  35.7006920  86.1256910 135.7100830  35.5079120  86.7603000
 137.1434810  35.9841560  86.6581210 127.1274510  33.5400410  77.0890250
 126.8387560  34.1103270  77.8015230 127.8720270  33.0604860  77.4521480
 127.3144740  37.4820530  68.2992970 127.2319410  38.4251290  68.4407960
 126.9627800  37.3395440  67.4205320 138.6765480  39.5405360  78.9610830
 137.9446600  40.0492170  79.3100930 138.2789820  38.7235340  78.6599610
 135.1142870  36.2159560  77.3663320 135.1178930  35.7749510  76.5167860
 136.0093990  36.5376890  77.4735140 130.9645250  36.0986050  76.3257530
 130.6245300  36.5761280  77.0824580 130.2022570  35.6451170  75.9658630
 135.1763020  37.2171640  70.3570080 135.2975840  37.1758120  71.3055900
 134.7911530  38.0795790  70.2016810 139.1391390  34.9939040  78.3733770
 139.1564130  35.4447690  79.2175620 138.8906970  34.0944680  78.5867210
 134.1884520  39.5272780  69.7553380 133.6201420  39.0791030  69.1289290
 134.8973520  39.8865560  69.2218530 142.5662140  32.4071220  84.2120150
 142.8907910  31.6760880  84.7378130 142.6018650  32.0884860  83.3101140
 135.4150840  40.2761340  79.1128730 135.7820970  39.8019910  79.8590070
 135.2255900  41.1502910  79.4537070 128.2791330  35.0205030  75.2422200
 127.9938250  34.6560700  76.0800820 128.2170190  34.2885490  74.6285340
 133.2050210  39.3169980  81.4312940 132.9007280  40.1961960  81.6563300
 134.1596670  39.3769770  81.4670380 142.4919980  42.5196330  77.8206180
 143.2119100  43.0151620  77.4302290 142.2901800  41.8414220  77.1760050
 137.9529920  33.9134290  71.9635570 137.1394530  33.4147460  71.8880880
 137.7591870  34.7532540  71.5471920 137.8738780  42.5905390  83.7075180
 137.8076090  41.6701060  83.4532770 137.2443920  42.6880830  84.4219820
 140.6678310  38.2853940  70.2597730 141.5557930  38.5971170  70.0849070
 140.6383400  37.4126190  69.8678310 131.7769400  43.1911350  75.6658600
 132.2948070  42.3879610  75.6115490 131.3253420  43.1290490  76.5075430
 136.6638900  44.4577630  70.9385900 137.0054600  45.2019860  70.4429220
 135.8351610  44.7708750  71.3010730 132.4627060  40.6156960  85.4623850
 132.1627200  40.7614140  84.5651670 133.2338300  40.0562250  85.3697240
 137.8055510  45.4125960  83.4578980 137.8200050  44.4806920  83.2397890
 137.0980610  45.4985720  84.0968750 142.9392580  39.5965780  69.7277590
 142.8556300  40.0280000  68.8774030 143.6586770  40.0564130  70.1604410
 144.0166720  42.0533300  82.8047560 143.2914910  42.6462080  82.6076950
 144.5442180  42.0456840  82.0060930 143.9679830  46.4508040  72.4559720
 143.3255990  45.7963660  72.7303440 143.5810490  46.8563130  71.6800390
 139.5466310  43.7793470  76.3031410 139.8990130  43.1821600  75.6432780
 138.6628640  43.4537700  76.4739660 127.7721990  40.1563980  69.2018900
 128.6416840  40.4388780  69.4854820 127.2812310  40.9699850  69.0867710
 134.9356800  41.5437190  73.3227180 135.3919580  42.3542440  73.5487370
 134.5845010  41.2260330  74.1545670 130.8368580  31.8874840  73.7949700
 130.7083210  31.8792740  74.7434620 130.0130600  32.2257930  73.4440710
 142.3577210  45.3424500  68.9936070 142.1314790  44.6254940  69.5860710
 141.9673410  45.0936940  68.1557820 140.2859110  45.8570780  82.4732990
 140.6215350  46.4437470  83.1510910 139.3659450  45.7263490  82.7030780
 127.8362510  33.6465960  83.2556400 127.1221030  33.8462880  83.8609010
 128.2557550  32.8705530  83.6271200 141.9393460  43.2596440  70.6550230
 141.6515160  43.7209130  71.4428110 142.7345630  42.7994210  70.9234450
 136.1147690  45.9062110  85.6421050 135.7944560  45.1871350  86.1866740
 135.4406050  46.5817180  85.7157110 129.7568500  41.9737450  71.3300960
 129.1496450  42.7136350  71.3396260 130.2317850  42.0636810  70.5039160
 139.3301290  36.1388270  81.0057850 139.6982110  35.3183480  81.3337420
 138.4699490  36.1990160  81.4213500 142.6963320  35.0945210  71.8145410
 142.0676480  35.1990880  71.1003640 142.2015240  35.3141990  72.6039290
 137.1421460  46.8150800  69.2479390 137.2433440  46.6114790  68.3181370
 136.2423200  46.5609080  69.4527170 134.6647350  37.3731160  73.2303290
 133.9563500  37.8417500  73.6716900 134.9491830  36.7153170  73.8648480
 136.2903280  38.7927860  81.2295820 136.7888530  39.2673680  81.8947670
 136.4326230  37.8691380  81.4365850 138.6962780  34.0981820  74.6699080
 138.5730560  34.1167950  73.7208590 139.6447340  34.1460760  74.7897480
 132.8682370  35.6816240  70.6054000 133.7172900  36.1186390  70.5394190
 132.5013640  35.9936500  71.4326060 143.4970140  35.0095820  82.0724210
 142.9943740  35.7501220  82.4118020 144.3126800  35.3979820  81.7561000
 141.7892150  40.2529000  75.5185570 140.8482290  40.2679230  75.6933260
 142.1036220  39.4664960  75.9645870 131.7673790  41.9348600  69.0789530
 132.5337060  41.8229960  69.6414960 131.8448480  41.2386570  68.4266300
 130.4620550  39.3673670  69.7622420 130.5424140  38.4201180  69.8739820
 131.3540300  39.6980550  69.8683080 143.7917730  47.4237850  77.1939830
 143.9165150  48.2469020  77.6663640 144.6583290  47.2128580  76.8463980
 139.1058170  44.8095000  86.0017950 138.4996330  44.8326600  85.2613700
 138.8012280  44.0778040  86.5385200 140.5358540  48.5375290  84.6127360
 141.4880290  48.4533310  84.5627600 140.3886760  49.2017000  85.2861150
 143.4267740  47.9169500  70.1119270 143.1409250  47.5034640  69.2973450
 143.2287290  48.8457210  69.9919790 134.8914970  43.9102780  68.5524880
 134.7865610  43.2955130  69.2786260 134.7239190  43.3868670  67.7687890
 135.0429290  42.5959580  84.5314110 134.2774960  43.1644580  84.4468780
 135.2245250  42.3035790  83.6382340 138.1317700  42.9722810  69.1566870
 137.5827800  43.4192110  69.8009610 138.7536960  42.4672060  69.6804540
 142.1852640  44.3264910  85.0889130 142.9262110  44.6640670  84.5856590
 141.4225320  44.4956970  84.5358900 130.0214430  39.3318180  85.8928660
 130.0619770  39.0332050  86.8013890 130.8759930  39.7325790  85.7336180
 133.7992820  41.9313730  71.0532170 134.2209240  41.7653600  71.8963560
 133.9243660  41.1213960  70.5587310 131.9620240  37.9110280  83.8603150
 131.4316700  37.4201230  83.2326490 132.6308310  38.3394480  83.3261080
 136.3120460  40.9551340  68.3009270 136.8326120  40.2400360  67.9350420
 136.9588860  41.5937210  68.6009780 140.8598300  42.3779740  83.6244340
 141.2739320  42.5324820  84.4734760 139.9249300  42.5034960  83.7870120
 141.3320470  39.7175900  85.6283490 141.9141240  38.9628220  85.5403970
 141.5082240  40.2483340  84.8514970 132.4492540  34.8772650  83.9400440
 132.3549410  34.2593400  83.2151310 131.8689930  35.6038940  83.7130350
 135.2153980  33.4345890  80.9727830 134.7671280  33.4570150  80.1273380
 134.5819180  33.0364910  81.5698130 135.6213530  42.3300220  81.5940270
 136.0401640  43.1732950  81.4216510 134.7022160  42.4672260  81.3647050
 137.9577430  40.0616400  82.9778110 138.0773640  39.4657540  83.7172950
 138.8171430  40.0986090  82.5579410 140.2965330  40.6153590  81.5540620
 139.7700550  41.1396210  80.9505760 140.6396670  41.2480980  82.1850350
 132.6951720  38.0046960  67.9990330 132.4940780  37.1414320  68.3603670
 132.5243770  37.9180320  67.0611930 134.7246200  36.6037750  84.2353930
 135.3145890  36.2953600  84.9231750 133.9066440  36.1317500  84.3913830
 139.5439630  36.2203560  84.4686950 138.8555150  35.5585100  84.4036940
 140.2645650  35.7741830  84.9135410 140.1740030  32.8155190  70.5277210
 140.4542320  31.9723090  70.8836630 139.4005760  33.0478300  71.0415960
 131.4934520  35.1047580  67.9868210 131.7960420  35.1115010  67.0787360
 132.2329110  34.7545440  68.4835870 134.7119450  34.0482200  68.9724410
 134.3641450  33.3706190  68.3926860 134.9132220  33.5871710  69.7867800
 132.3272370  45.5288040  73.9320240 132.0267910  45.4053010  74.8324150
 132.2209860  44.6696630  73.5235970 143.8562840  47.5666620  83.2977210
 143.2564830  47.6259180  82.5541130 143.9856740  46.6271600  83.4274060
 145.0964290  45.3084440  68.6346920 144.2657250  45.3761090  69.1054150
 145.2736120  46.1988560  68.3313780 144.5520750  42.0531920  71.1381120
 145.3139660  42.6228570  71.2440810 144.5675120  41.4859120  71.9089430
 128.0525090  40.5769850  75.3688780 127.3973930  40.3081490  74.7248480
 128.8903040  40.4674330  74.9190760 145.5580720  42.9082020  75.9823050
 145.9289550  42.1249340  75.5759020 146.1982650  43.5971120  75.8040350
 142.5414480  44.2918600  81.3953370 141.7274320  44.7215760  81.6579160
 142.9488680  44.9037010  80.7822420 144.6039920  42.3466290  68.2953640
 144.8788760  43.2545170  68.1672860 144.4150660  42.2828820  69.2315630
 141.0015530  35.3711140  69.5907270 141.4200410  35.1842120  68.7503930
 140.6951590  34.5190190  69.9010200 144.5005260  40.2835280  73.2883070
 144.1248860  39.5163210  72.8564360 143.7708380  40.6657980  73.7758000
 143.8904880  39.4306800  82.9222590 143.6590970  39.2019550  82.0220540
 144.1509430  40.3506350  82.8767480 128.6417020  37.8731510  83.8150540
 127.7473070  37.8398270  84.1544250 129.1814570  38.0718300  84.5801790
 142.3292950  34.6563230  85.7002290 143.2063130  34.6646630  86.0836290
 142.3413790  33.9194070  85.0894640 127.2663170  37.7868780  71.3114110
 126.3627250  38.0498980  71.1365770 127.7503790  38.0579950  70.5314070
 143.7756220  38.5092770  76.5890310 144.2993700  38.0155420  75.9580480
 144.3615640  38.6443130  77.3337880 143.9545940  38.5932640  80.1109860
 143.0048650  38.5596180  80.2254850 144.1358950  39.5032750  79.8759630
 129.8090380  36.8434320  69.2208490 130.5182080  36.4217540  68.7355770
 129.0930320  36.9109550  68.5891840 129.4564540  32.8973650  68.2611140
 130.1792670  33.4382590  68.5792360 129.7289060  32.6237070  67.3852680
 143.2656190  37.7666120  72.5282720 143.7615310  37.5336990  73.3131600
 143.0672260  36.9277960  72.1120360 129.1456730  32.1479840  78.1633760
 129.7932920  31.5977220  77.7228920 129.5658570  32.4022990  78.9849570
 144.6943350  36.4027070  75.0620400 144.5842630  36.2483110  76.0002670
 145.4550940  35.8748010  74.8195810 143.0409070  32.3421200  81.5203400
 143.6781290  32.9555340  81.8862590 143.1883960  32.3781860  80.5752630
 145.5833620  34.2334990  68.3026540 146.5082930  34.1016170  68.0944830
 145.5609410  34.3127810  69.2562990 145.6572110  35.0045650  70.9283250
 144.8623610  34.9390770  71.4576160 145.8615390  35.9396290  70.9168600
 142.5990530  49.0437200  74.9221640 143.1949600  48.7221770  74.2456060
 142.8568680  48.5709020  75.7134910 128.8988730  32.3035510  80.9059080
 128.5503550  32.7599330  81.6717260 128.5676430  31.4092640  80.9881510
 136.4113550  33.4947390  84.4278500 136.3502440  34.0869220  85.1773910
 137.3513930  33.3873350  84.2828760 139.0488110  33.1517450  84.0670790
 139.6628520  33.4696740  83.4051870 139.5937670  32.6666040  84.6866650
 129.5709370  31.8311710  84.1809850 130.1192360  31.6499760  83.4175960
 129.6364680  31.0405820  84.7166160 139.7896150  31.7149590  80.3940080
 138.9155990  32.0484700  80.1913010 139.6806900  31.2422770  81.2191950
 140.6968130  33.9220460  81.7781800 140.3681490  33.1072220  81.3983530
 141.6450430  33.8790270  81.6547490 137.5370970  32.6319430  79.3332990
 136.7542760  33.1064930  79.6129750 137.2433900  31.7274260  79.2246170
 142.0892040  33.3342530  77.3782080 142.5300130  33.2787630  76.5303680
 141.8199630  34.2500540  77.4492260 143.9530610  32.9657770  75.3890900
 143.8919010  32.0218990  75.2421920 144.7322640  33.0737860  75.9344360
 128.8811380  32.9366910  71.8546710 129.6390740  33.0495790  71.2810740
 128.4188550  33.7736110  71.8090140 135.4225190  35.0506180  74.8449020
 134.6099700  34.6763070  74.5044900 135.9266830  34.2951260  75.1470210
 139.9250170  31.7148630  76.0832090 140.5279540  32.2868840  76.5580610
 139.1843160  32.2788070  75.8605990 143.0684770  32.1170190  71.3572370
 143.2635400  33.0153640  71.6239800 142.2814640  31.8857270  71.8505320
 131.2536530  33.4630960  70.3948680 131.7829290  32.6760760  70.2656630
 131.8864850  34.1422150  70.6284210 133.4474370  33.2006100  73.4494070
 132.8177110  32.4993410  73.6164200 132.9079510  33.9610230  73.2327230
 144.6211380  49.3570900  73.1178930 144.7963570  48.6708640  72.4739850
 143.9232950  49.8817950  72.7255600 133.5729930  32.4790080  85.8846560
 133.2914200  32.9823680  85.1207380 133.9549630  31.6811830  85.5188690
 140.1745390  31.8943660  86.4627030 140.0610840  32.2138270  87.3578550
 140.9915130  32.2956170  86.1664310 142.9543880  49.0415190  85.9445720
 143.7469200  48.5464420  85.7371680 143.2477030  49.7205330  86.5521330
 139.0803540  39.9136130  56.8261770 138.9997590  38.9990740  56.5553480
 138.6667960  40.4103200  56.1201480 137.2121580  41.6915150  58.7071040
 136.4363680  41.2115590  58.9969610 137.8634510  41.0120800  58.5327200
 131.2287410  42.0034960  59.5846800 130.3972290  41.7483670  59.9843310
 131.8368390  42.0745730  60.3204720 141.2329010  46.0975340  57.4870170
 140.7710540  45.3262580  57.8157340 142.0454560  46.1241410  57.9922620
 129.6379360  36.9636850  53.3689190 128.7496060  37.3052820  53.2669070
 129.9220550  36.7637170  52.4770020 127.6012370  39.5642500  59.2528890
 128.1728480  38.7964700  59.2532530 127.6013910  39.8631260  58.3435500
 137.4592320  48.3833350  57.1074160 136.8403760  48.8390850  56.5368600
 138.3144100  48.5384810  56.7063860 136.6530570  44.3672340  58.7141200
 136.5838850  43.4262280  58.5530330 137.4150430  44.4573750  59.2863770
 128.8437240  34.9726860  61.0397820 128.6640080  34.0752610  61.3200580
 128.4417320  35.5198730  61.7144770 137.6835740  37.1742720  58.9410130
 138.0600560  36.3014600  58.8283800 137.5855250  37.5101420  58.0500570
 131.8140750  35.5468350  54.4027570 131.9207500  36.4472080  54.7096330
 130.9033110  35.4986320  54.1122220 141.4659860  34.6693160  55.8738470
 142.2869480  34.1789730  55.9163950 141.4993940  35.2590820  56.6270310
 129.4623910  37.4687360  59.6480160 130.1434020  37.7325730  60.2667560
 129.1471960  36.6288230  59.9818170 133.6548480  38.5154720  58.7352750
 134.1626700  39.0135690  59.3757770 134.1861720  37.7389920  58.5592110
 145.7559410  36.6859910  62.4382100 145.0511580  37.0741620  61.9197210
 146.0217330  37.3810200  63.0403030 131.9384580  33.1553280  63.0016170
 131.9403020  33.6725670  62.1962070 131.1088890  32.6783460  62.9786100
 138.3255670  43.2672590  54.5006070 137.7072940  43.7322040  53.9368790
 138.8378920  43.9600070  54.9175580 133.1887430  42.7948460  61.1789670
 132.8556810  43.4217380  61.8210740 133.3654110  43.3210340  60.3991340
 141.7021340  36.6093540  58.6466010 140.9976910  36.8978430  59.2269120
 142.0633500  37.4193650  58.2865570 131.6199910  34.8663240  61.0086620
 131.9616720  35.7105290  60.7140490 130.6815720  35.0146980  61.1251960
 127.6938870  43.9529120  51.8745700 127.3166850  44.4416220  51.1430600
 127.9511940  44.6254400  52.5052230 143.3184120  46.2268670  60.9093490
 142.6347640  46.8967780  60.9010160 143.8578410  46.4249320  60.1438350
 144.7708260  36.0548330  59.0375220 143.8233170  36.0887310  59.1690650
 145.0958250  36.8687280  59.4224580 135.3027800  32.3545510  57.3331210
 135.6102780  31.7992400  56.6166710 134.3728500  32.4889970  57.1504200
 140.8542860  48.0712800  59.6238670 140.8670020  47.6675090  58.7560930
 140.3018080  48.8460090  59.5200100 142.1488280  44.7929020  54.7128840
 142.0384610  43.8503350  54.8378260 142.1456530  45.1544660  55.5991600
 140.2528300  42.9742640  60.9521280 140.6697090  42.7602750  60.1174740
 140.9768120  43.2315430  61.5229900 137.6908560  40.4194340  54.0691330
 136.7637840  40.3531720  54.2979800 137.8433380  41.3574470  53.9546570
 137.6777640  36.6911340  51.0658490 136.7381310  36.8525300  51.1510950
 137.9960900  37.4097020  50.5194480 144.1990400  41.3729860  61.0437520
 143.3709030  41.4422950  60.5687650 144.7940880  41.9584170  60.5753350
 141.7205850  41.9814640  54.5726580 141.1018270  41.6434190  53.9252880
 141.7030300  41.3374400  55.2805770 141.1632410  38.1599180  61.9892390
 140.7503590  38.9852890  62.2432380 140.4308360  37.5744220  61.7968750
 133.2965200  40.9459080  56.8511060 132.8922200  40.2336330  56.3556960
 133.3828320  40.6012320  57.7399100 133.7646900  44.6326640  59.0150270
 133.4675190  44.0272110  58.3358050 134.7146720  44.6703950  58.9039630
 132.0093820  37.7202290  60.6310100 132.5608410  37.8297630  59.8563350
 132.5237330  38.0939890  61.3465330 141.8532510  48.2058510  62.6773370
 141.3763070  49.0130700  62.4845980 141.1694300  47.5536840  62.8299580
 139.8970550  41.2201450  51.5799330 140.3363830  40.3823880  51.4337150
 140.6098970  41.8530850  51.6663470 131.6836550  41.2421650  64.2415440
 131.5444320  42.1144450  64.6102840 130.8017910  40.8994460  64.0963380
 138.0065930  46.1597520  55.5480570 138.4461840  46.9021850  55.1335960
 137.9452820  46.4024090  56.4719530 143.4787690  32.4744260  49.8940370
 143.1660350  32.5671090  50.7939440 144.2400160  33.0525290  49.8437800
 129.9969830  39.8404060  54.3517710 129.8767430  40.5666150  53.7398980
 129.6870720  39.0706970  53.8745620 145.4331720  47.9670450  67.7464760
 145.9091440  48.4453340  68.4253840 146.0538880  47.8987940  67.0210260
 127.6355200  43.0119200  60.1586350 127.7135620  43.1467970  59.2142070
 128.2496880  42.3035090  60.3514470 128.8802830  44.7119390  56.5692530
 128.4730910  44.8533980  55.7146130 129.7715840  44.4279550  56.3663740
 144.8364970  45.1583300  64.9064770 144.9628030  44.9195180  63.9881950
 144.8786350  44.3267840  65.3786850 140.6736110  49.1466640  52.9043580
 140.5137250  48.8569580  53.8025410 140.5082820  48.3706770  52.3688810
 133.1524490  48.9265170  54.6815200 132.9766970  48.0100710  54.4683000
 132.2980230  49.2852460  54.9213000 140.3762240  46.6554200  51.4641580
 139.6827400  46.6531490  50.8043860 141.1185100  46.2313520  51.0335750
 139.9412170  48.2816910  55.5390070 140.3969120  47.5006290  55.8528690
 140.2804690  48.9923730  56.0831250 144.6888980  37.2115760  65.8714510
 144.0733250  37.7195430  65.3429970 144.3685400  36.3114090  65.8140450
 132.4633490  33.1839130  57.7341380 132.0201640  33.9648670  57.4025900
 133.0218480  33.5069020  58.4412320 136.7503300  36.0507650  63.3376700
 136.2882670  36.2590670  64.1496640 136.3481410  35.2367000  63.0347370
 141.7507810  37.2716600  64.4673360 140.9001400  36.9722350  64.7882430
 141.5909600  37.5158610  63.5557180 138.8457520  38.7718350  66.5672150
 139.1710930  37.9382100  66.2274380 139.6337850  39.2946870  66.7150480
 135.5792310  32.8049830  52.6147210 134.9546490  32.8009700  53.3400520
 135.4922430  31.9380790  52.2183180 134.5009390  33.7286460  59.5930980
 134.7981720  34.6349290  59.5123000 135.0494950  33.2405240  58.9790550
 132.2547710  38.3072700  55.4622630 132.0288630  38.0909870  56.3669250
 131.4740240  38.7401160  55.1168600 139.4845470  38.3136070  54.0613280
 138.8854360  39.0371870  53.8776900 140.0325080  38.2512850  53.2789730
 134.6946920  39.2058280  66.1282900 134.5990520  38.2653010  65.9783300
 135.5378900  39.4273350  65.7330970 138.0910340  36.9499610  56.0916560
 138.4839910  37.2671810  55.2785250 138.4527190  36.0711490  56.2061080
 129.8257460  35.6171950  64.2816680 129.4320850  36.4647160  64.4889460
 129.1375860  34.9798320  64.4725320 136.4002510  35.7006920  67.3513420
 135.7100830  35.5079120  67.9859510 137.1434810  35.9841560  67.8837720
 127.1274510  33.5400410  58.3146760 126.8387560  34.1103270  59.0271740
 127.8720270  33.0604860  58.6777990 127.3144740  37.4820530  49.5249480
 127.2319410  38.4251290  49.6664470 126.9627800  37.3395440  48.6461830
 138.6765480  39.5405360  60.1867340 137.9446600  40.0492170  60.5357440
 138.2789820  38.7235340  59.8856120 135.1142870  36.2159560  58.5919830
 135.1178930  35.7749510  57.7424370 136.0093990  36.5376890  58.6991650
 130.9645250  36.0986050  57.5514040 130.6245300  36.5761280  58.3081090
 130.2022570  35.6451170  57.1915140 135.1763020  37.2171640  51.5826590
 135.2975840  37.1758120  52.5312410 134.7911530  38.0795790  51.4273320
 139.1391390  34.9939040  59.5990280 139.1564130  35.4447690  60.4432130
 138.8906970  34.0944680  59.8123720 134.1884520  39.5272780  50.9809890
 133.6201420  39.0791030  50.3545800 134.8973520  39.8865560  50.4475040
 142.5662140  32.4071220  65.4376660 142.8907910  31.6760880  65.9634640
 142.6018650  32.0884860  64.5357650 135.4150840  40.2761340  60.3385240
 135.7820970  39.8019910  61.0846580 135.2255900  41.1502910  60.6793580
 128.2791330  35.0205030  56.4678710 127.9938250  34.6560700  57.3057330
 128.2170190  34.2885490  55.8541850 133.2050210  39.3169980  62.6569450
 132.9007280  40.1961960  62.8819810 134.1596670  39.3769770  62.6926890
 131.7332000  43.5230970  53.2536300 130.9594260  42.9828590  53.0935020
 132.4626630  43.0037580  52.9154060 142.4919980  42.5196330  59.0462690
 143.2119100  43.0151620  58.6558800 142.2901800  41.8414220  58.4016560
 137.9529920  33.9134290  53.1892080 137.1394530  33.4147460  53.1137390
 137.7591870  34.7532540  52.7728430 137.8738780  42.5905390  64.9331690
 137.8076090  41.6701060  64.6789280 137.2443920  42.6880830  65.6476330
 140.6678310  38.2853940  51.4854240 141.5557930  38.5971170  51.3105580
 140.6383400  37.4126190  51.0934820 131.7769400  43.1911350  56.8915110
 132.2948070  42.3879610  56.8372000 131.3253420  43.1290490  57.7331940
 136.6638900  44.4577630  52.1642410 137.0054600  45.2019860  51.6685730
 135.8351610  44.7708750  52.5267240 129.2613940  40.1572720  63.8040810
 128.9028880  40.8226570  64.3914150 128.9668500  39.3256270  64.1753430
 132.4627060  40.6156960  66.6880360 132.1627200  40.7614140  65.7908180
 133.2338300  40.0562250  66.5953750 137.8055510  45.4125960  64.6835490
 137.8200050  44.4806920  64.4654400 137.0980610  45.4985720  65.3225260
 142.9392580  39.5965780  50.9534100 142.8556300  40.0280000  50.1030540
 143.6586770  40.0564130  51.3860920 144.0166720  42.0533300  64.0304070
 143.2914910  42.6462080  63.8333460 144.5442180  42.0456840  63.2317440
 143.9679830  46.4508040  53.6816230 143.3255990  45.7963660  53.9559950
 143.5810490  46.8563130  52.9056900 139.5466310  43.7793470  57.5287920
 139.8990130  43.1821600  56.8689290 138.6628640  43.4537700  57.6996170
 135.6329590  44.5391160  54.9358330 136.3200720  45.0860370  55.3165920
 134.8462010  45.0831890  54.9707940 127.7721990  40.1563980  50.4275410
 128.6416840  40.4388780  50.7111330 127.2812310  40.9699850  50.3124220
 134.9356800  41.5437190  54.5483690 135.3919580  42.3542440  54.7743880
 134.5845010  41.2260330  55.3802180 130.8368580  31.8874840  55.0206210
 130.7083210  31.8792740  55.9691130 130.0130600  32.2257930  54.6697220
 138.5121490  45.0575880  60.4953440 139.1543720  44.3569040  60.6085610
 139.0370840  45.8374320  60.3150330 142.3577210  45.3424500  50.2192580
 142.1314790  44.6254940  50.8117220 141.9673410  45.0936940  49.3814330
 140.2859110  45.8570780  63.6989500 140.6215350  46.4437470  64.3767420
 139.3659450  45.7263490  63.9287290 128.1393240  49.3691360  50.9937040
 128.4990880  49.9680700  50.3394310 127.9985580  49.9151250  51.7672070
 127.8362510  33.6465960  64.4812910 127.1221030  33.8462880  65.0865520
 128.2557550  32.8705530  64.8527710 141.9393460  43.2596440  51.8806740
 141.6515160  43.7209130  52.6684620 142.7345630  42.7994210  52.1490960
 134.1561860  46.7522560  51.8110710 134.1471960  47.4852250  51.1955220
 133.2360220  46.5054140  51.9037670 129.7568500  41.9737450  52.5557470
 129.1496450  42.7136350  52.5652770 130.2317850  42.0636810  51.7295670
 139.3301290  36.1388270  62.2314360 139.6982110  35.3183480  62.5593930
 138.4699490  36.1990160  62.6470010 142.6963320  35.0945210  53.0401920
 142.0676480  35.1990880  52.3260150 142.2015240  35.3141990  53.8295800
 137.1421460  46.8150800  50.4735900 137.2433440  46.6114790  49.5437880
 136.2423200  46.5609080  50.6783680 134.6647350  37.3731160  54.4559800
 133.9563500  37.8417500  54.8973410 134.9491830  36.7153170  55.0904990
 136.2903280  38.7927860  62.4552330 136.7888530  39.2673680  63.1204180
 136.4326230  37.8691380  62.6622360 138.6962780  34.0981820  55.8955590
 138.5730560  34.1167950  54.9465100 139.6447340  34.1460760  56.0153990
 135.7839570  49.3337120  55.1683570 136.0381070  49.2958510  54.2462940
 134.8352050  49.2070450  55.1611820 132.8682370  35.6816240  51.8310510
 133.7172900  36.1186390  51.7650700 132.5013640  35.9936500  52.6582570
 143.4970140  35.0095820  63.2980720 142.9943740  35.7501220  63.6374530
 144.3126800  35.3979820  62.9817510 141.7892150  40.2529000  56.7442080
 140.8482290  40.2679230  56.9189770 142.1036220  39.4664960  57.1902380
 131.7673790  41.9348600  50.3046040 132.5337060  41.8229960  50.8671470
 131.8448480  41.2386570  49.6522810 130.4620550  39.3673670  50.9878930
 130.5424140  38.4201180  51.0996330 131.3540300  39.6980550  51.0939590
 143.7917730  47.4237850  58.4196340 143.9165150  48.2469020  58.8920150
 144.6583290  47.2128580  58.0720490 128.1480740  45.5842630  53.9654980
 127.2220520  45.8263770  53.9560390 128.6137170  46.4116890  53.8439730
 134.3737570  48.6899370  49.9139040 135.1666180  48.9788200  49.4620830
 133.8541920  48.2591540  49.2351520 139.1058170  44.8095000  67.2274460
 138.4996330  44.8326600  66.4870210 138.8012280  44.0778040  67.7641710
 143.4267740  47.9169500  51.3375780 143.1409250  47.5034640  50.5229960
 143.2287290  48.8457210  51.2176300 127.9891350  41.1888590  66.2235100
 128.4930370  40.6095870  66.7951330 127.2498770  41.4728820  66.7611470
 134.8914970  43.9102780  49.7781390 134.7865610  43.2955130  50.5042770
 134.7239190  43.3868670  48.9944400 135.0429290  42.5959580  65.7570620
 134.2774960  43.1644580  65.6725290 135.2245250  42.3035790  64.8638850
 138.1317700  42.9722810  50.3823380 137.5827800  43.4192110  51.0266120
 138.7536960  42.4672060  50.9061050 142.1852640  44.3264910  66.3145640
 142.9262110  44.6640670  65.8113100 141.4225320  44.4956970  65.7615410
 130.0214430  39.3318180  67.1185170 130.0619770  39.0332050  68.0270400
 130.8759930  39.7325790  66.9592690 133.7992820  41.9313730  52.2788680
 134.2209240  41.7653600  53.1220070 133.9243660  41.1213960  51.7843820
 131.9620240  37.9110280  65.0859660 131.4316700  37.4201230  64.4583000
 132.6308310  38.3394480  64.5517590 136.3120460  40.9551340  49.5265780
 136.8326120  40.2400360  49.1606930 136.9588860  41.5937210  49.8266290
 140.8598300  42.3779740  64.8500850 141.2739320  42.5324820  65.6991270
 139.9249300  42.5034960  65.0126630 141.3320470  39.7175900  66.8540000
 141.9141240  38.9628220  66.7660480 141.5082240  40.2483340  66.0771480
 132.4492540  34.8772650  65.1656950 132.3549410  34.2593400  64.4407820
 131.8689930  35.6038940  64.9386860 135.2153980  33.4345890  62.1984340
 134.7671280  33.4570150  61.3529890 134.5819180  33.0364910  62.7954640
 135.6213530  42.3300220  62.8196780 136.0401640  43.1732950  62.6473020
 134.7022160  42.4672260  62.5903560 137.9577430  40.0616400  64.2034620
 138.0773640  39.4657540  64.9429460 138.8171430  40.0986090  63.7835920
 140.2965330  40.6153590  62.7797130 139.7700550  41.1396210  62.1762270
 140.6396670  41.2480980  63.4106860 132.6951720  38.0046960  49.2246840
 132.4940780  37.1414320  49.5860180 132.5243770  37.9180320  48.2868440
 134.7246200  36.6037750  65.4610440 135.3145890  36.2953600  66.1488260
 133.9066440  36.1317500  65.6170340 139.5439630  36.2203560  65.6943460
 138.8555150  35.5585100  65.6293450 140.2645650  35.7741830  66.1391920
 140.1740030  32.8155190  51.7533720 140.4542320  31.9723090  52.1093140
 139.4005760  33.0478300  52.2672470 131.4934520  35.1047580  49.2124720
 131.7960420  35.1115010  48.3043870 132.2329110  34.7545440  49.7092380
 134.7119450  34.0482200  50.1980920 134.3641450  33.3706190  49.6183370
 134.9132220  33.5871710  51.0124310 136.8768490  49.0362950  51.8167520
 137.7719280  49.3747920  51.8386280 136.9086120  48.3142360  51.1891800
 130.5164650  44.4090000  50.0454520 130.9539520  44.9519670  50.7012100
 131.0012380  43.5836950  50.0550860 127.7310450  47.1979030  57.4974780
 128.0613460  46.3300090  57.2653420 128.1601450  47.4037550  58.3279740
 132.3272370  45.5288040  55.1576750 132.0267910  45.4053010  56.0580660
 132.2209860  44.6696630  54.7492480 143.8562840  47.5666620  64.5233720
 143.2564830  47.6259180  63.7797640 143.9856740  46.6271600  64.6530570
 145.0964290  45.3084440  49.8603430 144.2657250  45.3761090  50.3310660
 145.2736120  46.1988560  49.5570290 144.5520750  42.0531920  52.3637630
 145.3139660  42.6228570  52.4697320 144.5675120  41.4859120  53.1345940
 128.0525090  40.5769850  56.5945290 127.3973930  40.3081490  55.9504990
 128.8903040  40.4674330  56.1447270 145.5580720  42.9082020  57.2079560
 145.9289550  42.1249340  56.8015530 146.1982650  43.5971120  57.0296860
 142.5414480  44.2918600  62.6209880 141.7274320  44.7215760  62.8835670
 142.9488680  44.9037010  62.0078930 144.6039920  42.3466290  49.5210150
 144.8788760  43.2545170  49.3929370 144.4150660  42.2828820  50.4572140
 141.0015530  35.3711140  50.8163780 141.4200410  35.1842120  49.9760440
 140.6951590  34.5190190  51.1266710 144.5005260  40.2835280  54.5139580
 144.1248860  39.5163210  54.0820870 143.7708380  40.6657980  55.0014510
 129.0901020  40.9622420  61.1348630 129.4574060  40.8749820  62.0144650
 128.5211840  40.1988970  61.0355490 143.8904880  39.4306800  64.1479100
 143.6590970  39.2019550  63.2477050 144.1509430  40.3506350  64.1023990
 128.6417020  37.8731510  65.0407050 127.7473070  37.8398270  65.3800760
 129.1814570  38.0718300  65.8058300 142.3292950  34.6563230  66.9258800
 143.2063130  34.6646630  67.3092800 142.3413790  33.9194070  66.3151150
 127.2663170  37.7868780  52.5370620 126.3627250  38.0498980  52.3622280
 127.7503790  38.0579950  51.7570580 143.7756220  38.5092770  57.8146820
 144.2993700  38.0155420  57.1836990 144.3615640  38.6443130  58.5594390
 143.9545940  38.5932640  61.3366370 143.0048650  38.5596180  61.4511360
 144.1358950  39.5032750  61.1016140 129.8090380  36.8434320  50.4465000
 130.5182080  36.4217540  49.9612280 129.0930320  36.9109550  49.8148350
 129.4564540  32.8973650  49.4867650 130.1792670  33.4382590  49.8048870
 129.7289060  32.6237070  48.6109190 143.2656190  37.7666120  53.7539230
 143.7615310  37.5336990  54.5388110 143.0672260  36.9277960  53.3376870
 129.1456730  32.1479840  59.3890270 129.7932920  31.5977220  58.9485430
 129.5658570  32.4022990  60.2106080 144.6943350  36.4027070  56.2876910
 144.5842630  36.2483110  57.2259180 145.4550940  35.8748010  56.0452320
 143.0409070  32.3421200  62.7459910 143.6781290  32.9555340  63.1119100
 143.1883960  32.3781860  61.8009140 145.5833620  34.2334990  49.5283050
 146.5082930  34.1016170  49.3201340 145.5609410  34.3127810  50.4819500
 145.6572110  35.0045650  52.1539760 144.8623610  34.9390770  52.6832670
 145.8615390  35.9396290  52.1425110 142.5990530  49.0437200  56.1478150
 143.1949600  48.7221770  55.4712570 142.8568680  48.5709020  56.9391420
 128.8988730  32.3035510  62.1315590 128.5503550  32.7599330  62.8973770
 128.5676430  31.4092640  62.2138020 130.5053100  45.4755110  66.2968780
 130.4622730  45.1048020  67.1783240 130.6364110  46.4132680  66.4370600
 136.4113550  33.4947390  65.6535010 136.3502440  34.0869220  66.4030420
 137.3513930  33.3873350  65.5085270 139.0488110  33.1517450  65.2927300
 139.6628520  33.4696740  64.6308380 139.5937670  32.6666040  65.9123160
 145.4663290  49.0509080  62.6989140 144.9721570  49.4477950  61.9816270
 144.8576580  48.4258290  63.0926420 129.5709370  31.8311710  65.4066360
 130.1192360  31.6499760  64.6432470 129.6364680  31.0405820  65.9422670
 139.7896150  31.7149590  61.6196590 138.9155990  32.0484700  61.4169520
 139.6806900  31.2422770  62.4448460 140.6968130  33.9220460  63.0038310
 140.3681490  33.1072220  62.6240040 141.6450430  33.8790270  62.8804000
 143.1502740  49.6932500  59.9775880 142.6905710  50.4448310  59.6033900
 142.5215200  48.9738970  59.9190680 137.5370970  32.6319430  60.5589500
 136.7542760  33.1064930  60.8386260 137.2433900  31.7274260  60.4502680
 142.0892040  33.3342530  58.6038590 142.5300130  33.2787630  57.7560190
 141.8199630  34.2500540  58.6748770 143.9530610  32.9657770  56.6147410
 143.8919010  32.0218990  56.4678430 144.7322640  33.0737860  57.1600870
 128.2583360  49.1050130  55.5771360 128.0905400  48.4720810  56.2753250
 127.3917870  49.3109530  55.2265550 128.8811380  32.9366910  53.0803220
 129.6390740  33.0495790  52.5067250 128.4188550  33.7736110  53.0346650
 135.4225190  35.0506180  56.0705530 134.6099700  34.6763070  55.7301410
 135.9266830  34.2951260  56.3726720 139.9250170  31.7148630  57.3088600
 140.5279540  32.2868840  57.7837120 139.1843160  32.2788070  57.0862500
 143.0684770  32.1170190  52.5828880 143.2635400  33.0153640  52.8496310
 142.2814640  31.8857270  53.0761830 129.8646060  47.7983360  53.0221500
 129.3393680  48.1791390  52.3183460 129.7890640  48.4234130  53.7431210
 131.2536530  33.4630960  51.6205190 131.7829290  32.6760760  51.4913140
 131.8864850  34.1422150  51.8540720 133.4474370  33.2006100  54.6750580
 132.8177110  32.4993410  54.8420710 132.9079510  33.9610230  54.4583740
 144.6211380  49.3570900  54.3435440 144.7963570  48.6708640  53.6996360
 143.9232950  49.8817950  53.9512110 133.5729930  32.4790080  67.1103070
 133.2914200  32.9823680  66.3463890 133.9549630  31.6811830  66.7445200
 132.4639030  49.7465740  51.8970750 133.1957850  49.4625020  51.3494640
 132.7232700  49.5079020  52.7870130 131.6253820  45.8630470  51.9017080
 130.9962700  46.3315570  52.4502910 131.7401650  45.0179690  52.3363270
 140.1745390  31.8943660  67.6883540 140.0610840  32.2138270  68.5835060
 140.9915130  32.2956170  67.3920820 142.9543880  49.0415190  67.1702230
 143.7469200  48.5464420  66.9628190 143.2477030  49.7205330  67.7777840
 139.0803540  39.9136130  38.0518280 138.9997590  38.9990740  37.7809990
 138.6667960  40.4103200  37.3457990 137.2121580  41.6915150  39.9327550
 136.4363680  41.2115590  40.2226120 137.8634510  41.0120800  39.7583710
 131.2287410  42.0034960  40.8103310 130.3972290  41.7483670  41.2099820
 131.8368390  42.0745730  41.5461230 141.2329010  46.0975340  38.7126680
 140.7710540  45.3262580  39.0413850 142.0454560  46.1241410  39.2179130
 131.2088670  46.0375050  41.0061330 131.5116710  45.1472790  40.8271550
 131.9532260  46.5945270  40.7783580 129.6379360  36.9636850  34.5945700
 128.7496060  37.3052820  34.4925580 129.9220550  36.7637170  33.7026530
 127.6012370  39.5642500  40.4785400 128.1728480  38.7964700  40.4789040
 127.6013910  39.8631260  39.5692010 137.4592320  48.3833350  38.3330670
 136.8403760  48.8390850  37.7625110 138.3144100  48.5384810  37.9320370
 136.6530570  44.3672340  39.9397710 136.5838850  43.4262280  39.7786840
 137.4150430  44.4573750  40.5120280 128.8437240  34.9726860  42.2654330
 128.6640080  34.0752610  42.5457090 128.4417320  35.5198730  42.9401280
 137.6835740  37.1742720  40.1666640 138.0600560  36.3014600  40.0540310
 137.5855250  37.5101420  39.2757080 131.8140750  35.5468350  35.6284080
 131.9207500  36.4472080  35.9352840 130.9033110  35.4986320  35.3378730
 141.4659860  34.6693160  37.0994980 142.2869480  34.1789730  37.1420460
 141.4993940  35.2590820  37.8526820 129.4623910  37.4687360  40.8736670
 130.1434020  37.7325730  41.4924070 129.1471960  36.6288230  41.2074680
 133.6548480  38.5154720  39.9609260 134.1626700  39.0135690  40.6014280
 134.1861720  37.7389920  39.7848620 145.7559410  36.6859910  43.6638610
 145.0511580  37.0741620  43.1453720 146.0217330  37.3810200  44.2659540
 131.9384580  33.1553280  44.2272680 131.9403020  33.6725670  43.4218580
 131.1088890  32.6783460  44.2042610 138.3255670  43.2672590  35.7262580
 137.7072940  43.7322040  35.1625300 138.8378920  43.9600070  36.1432090
 133.1887430  42.7948460  42.4046180 132.8556810  43.4217380  43.0467250
 133.3654110  43.3210340  41.6247850 141.7021340  36.6093540  39.8722520
 140.9976910  36.8978430  40.4525630 142.0633500  37.4193650  39.5122080
 131.6199910  34.8663240  42.2343130 131.9616720  35.7105290  41.9397000
 130.6815720  35.0146980  42.3508470 132.4006530  44.7629260  44.2195360
 133.0180530  45.4380340  43.9379810 131.5399650  45.1717240  44.1282860
 127.6938870  43.9529120  33.1002210 127.3166850  44.4416220  32.3687110
 127.9511940  44.6254400  33.7308740 143.3184120  46.2268670  42.1350000
 142.6347640  46.8967780  42.1266670 143.8578410  46.4249320  41.3694860
 144.7708260  36.0548330  40.2631730 143.8233170  36.0887310  40.3947160
 145.0958250  36.8687280  40.6481090 135.3027800  32.3545510  38.5587720
 135.6102780  31.7992400  37.8423220 134.3728500  32.4889970  38.3760710
 140.8542860  48.0712800  40.8495180 140.8670020  47.6675090  39.9817440
 140.3018080  48.8460090  40.7456610 142.1488280  44.7929020  35.9385350
 142.0384610  43.8503350  36.0634770 142.1456530  45.1544660  36.8248110
 140.2528300  42.9742640  42.1777790 140.6697090  42.7602750  41.3431250
 140.9768120  43.2315430  42.7486410 137.6908560  40.4194340  35.2947840
 136.7637840  40.3531720  35.5236310 137.8433380  41.3574470  35.1803080
 137.6777640  36.6911340  32.2915000 136.7381310  36.8525300  32.3767460
 137.9960900  37.4097020  31.7450990 144.1990400  41.3729860  42.2694030
 143.3709030  41.4422950  41.7944160 144.7940880  41.9584170  41.8009860
 141.7205850  41.9814640  35.7983090 141.1018270  41.6434190  35.1509390
 141.7030300  41.3374400  36.5062280 141.1632410  38.1599180  43.2148900
 140.7503590  38.9852890  43.4688890 140.4308360  37.5744220  43.0225260
 133.2965200  40.9459080  38.0767570 132.8922200  40.2336330  37.5813470
 133.3828320  40.6012320  38.9655610 133.7646900  44.6326640  40.2406780
 133.4675190  44.0272110  39.5614560 134.7146720  44.6703950  40.1296140
 132.0093820  37.7202290  41.8566610 132.5608410  37.8297630  41.0819860
 132.5237330  38.0939890  42.5721840 141.8532510  48.2058510  43.9029880
 141.3763070  49.0130700  43.7102490 141.1694300  47.5536840  44.0556090
 132.8565330  44.3708330  46.8914580 131.9593860  44.5948300  47.1387980
 132.8818200  44.4943270  45.9425980 139.8970550  41.2201450  32.8055840
 140.3363830  40.3823880  32.6593660 140.6098970  41.8530850  32.8919980
 131.6836550  41.2421650  45.4671950 131.5444320  42.1144450  45.8359350
 130.8017910  40.8994460  45.3219890 138.0065930  46.1597520  36.7737080
 138.4461840  46.9021850  36.3592470 137.9452820  46.4024090  37.6976040
 133.4816900  47.1843350  47.6757100 133.4532330  47.5886300  46.8085530
 133.3181870  46.2553710  47.5128700 143.4787690  32.4744260  31.1196880
 143.1660350  32.5671090  32.0195950 144.2400160  33.0525290  31.0694310
 129.9969830  39.8404060  35.5774220 129.8767430  40.5666150  34.9655490
 129.6870720  39.0706970  35.1002130 145.4331720  47.9670450  48.9721270
 145.9091440  48.4453340  49.6510350 146.0538880  47.8987940  48.2466770
 127.6355200  43.0119200  41.3842860 127.7135620  43.1467970  40.4398580
 128.2496880  42.3035090  41.5770980 128.8802830  44.7119390  37.7949040
 128.4730910  44.8533980  36.9402640 129.7715840  44.4279550  37.5920250
 144.8364970  45.1583300  46.1321280 144.9628030  44.9195180  45.2138460
 144.8786350  44.3267840  46.6043360 138.6981710  48.8611300  44.7016090
 139.2126380  48.7719310  45.5038520 137.8550790  49.2071000  44.9944000
 140.6736110  49.1466640  34.1300090 140.5137250  48.8569580  35.0281920
 140.5082820  48.3706770  33.5945320 133.1524490  48.9265170  35.9071710
 132.9766970  48.0100710  35.6939510 132.2980230  49.2852460  36.1469510
 140.3762240  46.6554200  32.6898090 139.6827400  46.6531490  32.0300370
 141.1185100  46.2313520  32.2592260 139.9412170  48.2816910  36.7646580
 140.3969120  47.5006290  37.0785200 140.2804690  48.9923730  37.3087760
 144.6888980  37.2115760  47.0971020 144.0733250  37.7195430  46.5686480
 144.3685400  36.3114090  47.0396960 127.6914720  44.0533370  43.9237320
 127.8545760  43.5838730  43.1056690 128.1567170  43.5456930  44.5886160
 132.4633490  33.1839130  38.9597890 132.0201640  33.9648670  38.6282410
 133.0218480  33.5069020  39.6668830 136.7503300  36.0507650  44.5633210
 136.2882670  36.2590670  45.3753150 136.3481410  35.2367000  44.2603880
 141.7507810  37.2716600  45.6929870 140.9001400  36.9722350  46.0138940
 141.5909600  37.5158610  44.7813690 138.8457520  38.7718350  47.7928660
 139.1710930  37.9382100  47.4530890 139.6337850  39.2946870  47.9406990
 135.5792310  32.8049830  33.8403720 134.9546490  32.8009700  34.5657030
 135.4922430  31.9380790  33.4439690 134.5009390  33.7286460  40.8187490
 134.7981720  34.6349290  40.7379510 135.0494950  33.2405240  40.2047060
 132.2547710  38.3072700  36.6879140 132.0288630  38.0909870  37.5925760
 131.4740240  38.7401160  36.3425110 139.4845470  38.3136070  35.2869790
 138.8854360  39.0371870  35.1033410 140.0325080  38.2512850  34.5046240
 134.6946920  39.2058280  47.3539410 134.5990520  38.2653010  47.2039810
 135.5378900  39.4273350  46.9587480 138.0910340  36.9499610  37.3173070
 138.4839910  37.2671810  36.5041760 138.4527190  36.0711490  37.4317590
 129.8257460  35.6171950  45.5073190 129.4320850  36.4647160  45.7145970
 129.1375860  34.9798320  45.6981830 136.4002510  35.7006920  48.5769930
 135.7100830  35.5079120  49.2116020 137.1434810  35.9841560  49.1094230
 127.1274510  33.5400410  39.5403270 126.8387560  34.1103270  40.2528250
 127.8720270  33.0604860  39.9034500 127.3144740  37.4820530  30.7505990
 127.2319410  38.4251290  30.8920980 126.9627800  37.3395440  29.8718340
 138.6765480  39.5405360  41.4123850 137.9446600  40.0492170  41.7613950
 138.2789820  38.7235340  41.1112630 135.1142870  36.2159560  39.8176340
 135.1178930  35.7749510  38.9680880 136.0093990  36.5376890  39.9248160
 130.9645250  36.0986050  38.7770550 130.6245300  36.5761280  39.5337600
 130.2022570  35.6451170  38.4171650 135.1763020  37.2171640  32.8083100
 135.2975840  37.1758120  33.7568920 134.7911530  38.0795790  32.6529830
 139.1391390  34.9939040  40.8246790 139.1564130  35.4447690  41.6688640
 138.8906970  34.0944680  41.0380230 134.1884520  39.5272780  32.2066400
 133.6201420  39.0791030  31.5802310 134.8973520  39.8865560  31.6731550
 142.5662140  32.4071220  46.6633170 142.8907910  31.6760880  47.1891150
 142.6018650  32.0884860  45.7614160 129.2653700  43.4284800  46.0833130
 128.8808490  42.7878470  46.6816090 129.5765890  44.1320920  46.6527860
 135.4150840  40.2761340  41.5641750 135.7820970  39.8019910  42.3103090
 135.2255900  41.1502910  41.9050090 128.2791330  35.0205030  37.6935220
 127.9938250  34.6560700  38.5313840 128.2170190  34.2885490  37.0798360
 133.2050210  39.3169980  43.8825960 132.9007280  40.1961960  44.1076320
 134.1596670  39.3769770  43.9183400 131.7332000  43.5230970  34.4792810
 130.9594260  42.9828590  34.3191530 132.4626630  43.0037580  34.1410570
 142.4919980  42.5196330  40.2719200 143.2119100  43.0151620  39.8815310
 142.2901800  41.8414220  39.6273070 137.9529920  33.9134290  34.4148590
 137.1394530  33.4147460  34.3393900 137.7591870  34.7532540  33.9984940
 137.8738780  42.5905390  46.1588200 137.8076090  41.6701060  45.9045790
 137.2443920  42.6880830  46.8732840 140.6678310  38.2853940  32.7110750
 141.5557930  38.5971170  32.5362090 140.6383400  37.4126190  32.3191330
 131.7769400  43.1911350  38.1171620 132.2948070  42.3879610  38.0628510
 131.3253420  43.1290490  38.9588450 136.6638900  44.4577630  33.3898920
 137.0054600  45.2019860  32.8942240 135.8351610  44.7708750  33.7523750
 129.2613940  40.1572720  45.0297320 128.9028880  40.8226570  45.6170660
 128.9668500  39.3256270  45.4009940 132.4627060  40.6156960  47.9136870
 132.1627200  40.7614140  47.0164690 133.2338300  40.0562250  47.8210260
 137.8055510  45.4125960  45.9092000 137.8200050  44.4806920  45.6910910
 137.0980610  45.4985720  46.5481770 142.9392580  39.5965780  32.1790610
 142.8556300  40.0280000  31.3287050 143.6586770  40.0564130  32.6117430
 144.0166720  42.0533300  45.2560580 143.2914910  42.6462080  45.0589970
 144.5442180  42.0456840  44.4573950 143.9679830  46.4508040  34.9072740
 143.3255990  45.7963660  35.1816460 143.5810490  46.8563130  34.1313410
 139.5466310  43.7793470  38.7544430 139.8990130  43.1821600  38.0945800
 138.6628640  43.4537700  38.9252680 135.6329590  44.5391160  36.1614840
 136.3200720  45.0860370  36.5422430 134.8462010  45.0831890  36.1964450
 127.7721990  40.1563980  31.6531920 128.6416840  40.4388780  31.9367840
 127.2812310  40.9699850  31.5380730 134.9356800  41.5437190  35.7740200
 135.3919580  42.3542440  36.0000390 134.5845010  41.2260330  36.6058690
 137.2389410  47.0543530  43.0032500 137.8831630  47.2602910  43.6805920
 137.6018850  46.2931930  42.5503350 130.8368580  31.8874840  36.2462720
 130.7083210  31.8792740  37.1947640 130.0130600  32.2257930  35.8953730
 138.5121490  45.0575880  41.7209950 139.1543720  44.3569040  41.8342120
 139.0370840  45.8374320  41.5406840 142.3577210  45.3424500  31.4449090
 142.1314790  44.6254940  32.0373730 141.9673410  45.0936940  30.6070840
 140.2859110  45.8570780  44.9246010 140.6215350  46.4437470  45.6023930
 139.3659450  45.7263490  45.1543800 128.1393240  49.3691360  32.2193550
 128.4990880  49.9680700  31.5650820 127.9985580  49.9151250  32.9928580
 127.8362510  33.6465960  45.7069420 127.1221030  33.8462880  46.3122030
 128.2557550  32.8705530  46.0784220 141.9393460  43.2596440  33.1063250
 141.6515160  43.7209130  33.8941130 142.7345630  42.7994210  33.3747470
 128.1235100  47.6346220  46.6935950 128.2326220  46.6940960  46.5531340
 127.4715660  47.9000970  46.0449680 136.1147690  45.9062110  48.0934070
 135.7944560  45.1871350  48.6379760 135.4406050  46.5817180  48.1670130
 134.1561860  46.7522560  33.0367220 134.1471960  47.4852250  32.4211730
 133.2360220  46.5054140  33.1294180 129.7568500  41.9737450  33.7813980
 129.1496450  42.7136350  33.7909280 130.2317850  42.0636810  32.9552180
 139.3301290  36.1388270  43.4570870 139.6982110  35.3183480  43.7850440
 138.4699490  36.1990160  43.8726520 142.6963320  35.0945210  34.2658430
 142.0676480  35.1990880  33.5516660 142.2015240  35.3141990  35.0552310
 137.1421460  46.8150800  31.6992410 137.2433440  46.6114790  30.7694390
 136.2423200  46.5609080  31.9040190 134.6647350  37.3731160  35.6816310
 133.9563500  37.8417500  36.1229920 134.9491830  36.7153170  36.3161500
 136.2903280  38.7927860  43.6808840 136.7888530  39.2673680  44.3460690
 136.4326230  37.8691380  43.8878870 138.6962780  34.0981820  37.1212100
 138.5730560  34.1167950  36.1721610 139.6447340  34.1460760  37.2410500
 135.7839570  49.3337120  36.3940080 136.0381070  49.2958510  35.4719450
 134.8352050  49.2070450  36.3868330 132.8682370  35.6816240  33.0567020
 133.7172900  36.1186390  32.9907210 132.5013640  35.9936500  33.8839080
 143.4970140  35.0095820  44.5237230 142.9943740  35.7501220  44.8631040
 144.3126800  35.3979820  44.2074020 141.7892150  40.2529000  37.9698590
 140.8482290  40.2679230  38.1446280 142.1036220  39.4664960  38.4158890
 131.7673790  41.9348600  31.5302550 132.5337060  41.8229960  32.0927980
 131.8448480  41.2386570  30.8779320 130.4620550  39.3673670  32.2135440
 130.5424140  38.4201180  32.3252840 131.3540300  39.6980550  32.3196100
 143.7917730  47.4237850  39.6452850 143.9165150  48.2469020  40.1176660
 144.6583290  47.2128580  39.2977000 131.2635260  49.5169060  39.3169980
 131.9997740  48.9684520  39.5878550 131.6476180  50.3825070  39.1775970
 128.1480740  45.5842630  35.1911490 127.2220520  45.8263770  35.1816900
 128.6137170  46.4116890  35.0696240 130.2693540  48.7015130  48.5055560
 131.0706270  49.0227180  48.9190960 129.7545360  48.3410710  49.2275470
 134.3737570  48.6899370  31.1395550 135.1666180  48.9788200  30.6877340
 133.8541920  48.2591540  30.4608030 139.1058170  44.8095000  48.4530970
 138.4996330  44.8326600  47.7126720 138.8012280  44.0778040  48.9898220
 140.5358540  48.5375290  47.0640380 141.4880290  48.4533310  47.0140620
 140.3886760  49.2017000  47.7374170 143.4267740  47.9169500  32.5632290
 143.1409250  47.5034640  31.7486470 143.2287290  48.8457210  32.4432810
 127.9891350  41.1888590  47.4491610 128.4930370  40.6095870  48.0207840
 127.2498770  41.4728820  47.9867980 134.8914970  43.9102780  31.0037900
 134.7865610  43.2955130  31.7299280 134.7239190  43.3868670  30.2200910
 135.0429290  42.5959580  46.9827130 134.2774960  43.1644580  46.8981800
 135.2245250  42.3035790  46.0895360 138.1317700  42.9722810  31.6079890
 137.5827800  43.4192110  32.2522630 138.7536960  42.4672060  32.1317560
 142.1852640  44.3264910  47.5402150 142.9262110  44.6640670  47.0369610
 141.4225320  44.4956970  46.9871920 130.0214430  39.3318180  48.3441680
 130.0619770  39.0332050  49.2526910 130.8759930  39.7325790  48.1849200
 133.7992820  41.9313730  33.5045190 134.2209240  41.7653600  34.3476580
 133.9243660  41.1213960  33.0100330 131.9620240  37.9110280  46.3116170
 131.4316700  37.4201230  45.6839510 132.6308310  38.3394480  45.7774100
 136.3120460  40.9551340  30.7522290 136.8326120  40.2400360  30.3863440
 136.9588860  41.5937210  31.0522800 140.8598300  42.3779740  46.0757360
 141.2739320  42.5324820  46.9247780 139.9249300  42.5034960  46.2383140
 141.3320470  39.7175900  48.0796510 141.9141240  38.9628220  47.9916990
 141.5082240  40.2483340  47.3027990 132.4492540  34.8772650  46.3913460
 132.3549410  34.2593400  45.6664330 131.8689930  35.6038940  46.1643370
 135.2153980  33.4345890  43.4240850 134.7671280  33.4570150  42.5786400
 134.5819180  33.0364910  44.0211150 135.6213530  42.3300220  44.0453290
 136.0401640  43.1732950  43.8729530 134.7022160  42.4672260  43.8160070
 137.9577430  40.0616400  45.4291130 138.0773640  39.4657540  46.1685970
 138.8171430  40.0986090  45.0092430 140.2965330  40.6153590  44.0053640
 139.7700550  41.1396210  43.4018780 140.6396670  41.2480980  44.6363370
 132.6951720  38.0046960  30.4503350 132.4940780  37.1414320  30.8116690
 132.5243770  37.9180320  29.5124950 133.4720950  48.6353230  45.1611020
 132.9342040  49.3599290  44.8419720 133.7254910  48.1583570  44.3708360
 134.7246200  36.6037750  46.6866950 135.3145890  36.2953600  47.3744770
 133.9066440  36.1317500  46.8426850 139.5439630  36.2203560  46.9199970
 138.8555150  35.5585100  46.8549960 140.2645650  35.7741830  47.3648430
 140.1740030  32.8155190  32.9790230 140.4542320  31.9723090  33.3349650
 139.4005760  33.0478300  33.4928980 131.4934520  35.1047580  30.4381230
 131.7960420  35.1115010  29.5300380 132.2329110  34.7545440  30.9348890
 136.3283160  49.8704440  45.4197670 136.2541860  50.7739580  45.7270040
 135.4262000  49.5516340  45.3919740 134.7119450  34.0482200  31.4237430
 134.3641450  33.3706190  30.8439880 134.9132220  33.5871710  32.2380820
 136.8768490  49.0362950  33.0424030 137.7719280  49.3747920  33.0642790
 136.9086120  48.3142360  32.4148310 130.5164650  44.4090000  31.2711030
 130.9539520  44.9519670  31.9268610 131.0012380  43.5836950  31.2807370
 127.7310450  47.1979030  38.7231290 128.0613460  46.3300090  38.4909930
 128.1601450  47.4037550  39.5536250 132.3272370  45.5288040  36.3833260
 132.0267910  45.4053010  37.2837170 132.2209860  44.6696630  35.9748990
 128.2200660  48.0649620  41.4612920 127.7831650  48.2450420  42.2937070
 128.7878340  48.8224240  41.3194640 143.8562840  47.5666620  45.7490230
 143.2564830  47.6259180  45.0054150 143.9856740  46.6271600  45.8787080
 145.0964290  45.3084440  31.0859940 144.2657250  45.3761090  31.5567170
 145.2736120  46.1988560  30.7826800 144.5520750  42.0531920  33.5894140
 145.3139660  42.6228570  33.6953830 144.5675120  41.4859120  34.3602450
 128.0525090  40.5769850  37.8201800 127.3973930  40.3081490  37.1761500
 128.8903040  40.4674330  37.3703780 145.5580720  42.9082020  38.4336070
 145.9289550  42.1249340  38.0272040 146.1982650  43.5971120  38.2553370
 142.5414480  44.2918600  43.8466390 141.7274320  44.7215760  44.1092180
 142.9488680  44.9037010  43.2335440 144.6039920  42.3466290  30.7466660
 144.8788760  43.2545170  30.6185880 144.4150660  42.2828820  31.6828650
 141.0015530  35.3711140  32.0420290 141.4200410  35.1842120  31.2016950
 140.6951590  34.5190190  32.3523220 144.5005260  40.2835280  35.7396090
 144.1248860  39.5163210  35.3077380 143.7708380  40.6657980  36.2271020
 129.0901020  40.9622420  42.3605140 129.4574060  40.8749820  43.2401160
 128.5211840  40.1988970  42.2612000 143.8904880  39.4306800  45.3735610
 143.6590970  39.2019550  44.4733560 144.1509430  40.3506350  45.3280500
 128.6417020  37.8731510  46.2663560 127.7473070  37.8398270  46.6057270
 129.1814570  38.0718300  47.0314810 142.3292950  34.6563230  48.1515310
 143.2063130  34.6646630  48.5349310 142.3413790  33.9194070  47.5407660
 127.2663170  37.7868780  33.7627130 126.3627250  38.0498980  33.5878790
 127.7503790  38.0579950  32.9827090 143.7756220  38.5092770  39.0403330
 144.2993700  38.0155420  38.4093500 144.3615640  38.6443130  39.7850900
 143.9545940  38.5932640  42.5622880 143.0048650  38.5596180  42.6767870
 144.1358950  39.5032750  42.3272650 129.8090380  36.8434320  31.6721510
 130.5182080  36.4217540  31.1868790 129.0930320  36.9109550  31.0404860
 129.4564540  32.8973650  30.7124160 130.1792670  33.4382590  31.0305380
 129.7289060  32.6237070  29.8365700 143.2656190  37.7666120  34.9795740
 143.7615310  37.5336990  35.7644620 143.0672260  36.9277960  34.5633380
 129.1456730  32.1479840  40.6146780 129.7932920  31.5977220  40.1741940
 129.5658570  32.4022990  41.4362590 144.6943350  36.4027070  37.5133420
 144.5842630  36.2483110  38.4515690 145.4550940  35.8748010  37.2708830
 143.0409070  32.3421200  43.9716420 143.6781290  32.9555340  44.3375610
 143.1883960  32.3781860  43.0265650 145.5833620  34.2334990  30.7539560
 146.5082930  34.1016170  30.5457850 145.5609410  34.3127810  31.7076010
 145.6572110  35.0045650  33.3796270 144.8623610  34.9390770  33.9089180
 145.8615390  35.9396290  33.3681620 142.5990530  49.0437200  37.3734660
 143.1949600  48.7221770  36.6969080 142.8568680  48.5709020  38.1647930
 128.8988730  32.3035510  43.3572100 128.5503550  32.7599330  44.1230280
 128.5676430  31.4092640  43.4394530 130.5053100  45.4755110  47.5225290
 130.4622730  45.1048020  48.4039750 130.6364110  46.4132680  47.6627110
 134.2059130  47.0314700  43.1235010 133.9650490  47.2989260  42.2365530
 135.1461770  47.2020430  43.1785870 136.4113550  33.4947390  46.8791520
 136.3502440  34.0869220  47.6286930 137.3513930  33.3873350  46.7341780
 139.0488110  33.1517450  46.5183810 139.6628520  33.4696740  45.8564890
 139.5937670  32.6666040  47.1379670 145.4663290  49.0509080  43.9245650
 144.9721570  49.4477950  43.2072780 144.8576580  48.4258290  44.3182930
 129.5709370  31.8311710  46.6322870 130.1192360  31.6499760  45.8688980
 129.6364680  31.0405820  47.1679180 130.3441130  48.4217360  44.6423070
 129.7501450  48.2902060  45.3813110 130.3364970  47.5855500  44.1765170
 139.7896150  31.7149590  42.8453100 138.9155990  32.0484700  42.6426030
 139.6806900  31.2422770  43.6704970 140.6968130  33.9220460  44.2294820
 140.3681490  33.1072220  43.8496550 141.6450430  33.8790270  44.1060510
 143.1502740  49.6932500  41.2032390 142.6905710  50.4448310  40.8290410
 142.5215200  48.9738970  41.1447190 129.9753360  45.7875740  43.5931110
 129.2487420  45.1681030  43.5257060 130.0362510  46.1816350  42.7229190
 133.5798460  48.0020740  40.3780520 134.0963480  47.3908100  39.8528780
 134.2295840  48.5049520  40.8691530 136.3193960  48.8929230  41.2049500
 136.6071770  48.6383530  40.3282510 136.8317180  48.3406590  41.7955070
 137.5370970  32.6319430  41.7846010 136.7542760  33.1064930  42.0642770
 137.2433900  31.7274260  41.6759190 142.0892040  33.3342530  39.8295100
 142.5300130  33.2787630  38.9816700 141.8199630  34.2500540  39.9005280
 143.9530610  32.9657770  37.8403920 143.8919010  32.0218990  37.6934940
 144.7322640  33.0737860  38.3857380 128.2583360  49.1050130  36.8027870
 128.0905400  48.4720810  37.5009760 127.3917870  49.3109530  36.4522060
 128.8811380  32.9366910  34.3059730 129.6390740  33.0495790  33.7323760
 128.4188550  33.7736110  34.2603160 135.4225190  35.0506180  37.2962040
 134.6099700  34.6763070  36.9557920 135.9266830  34.2951260  37.5983230
 139.9250170  31.7148630  38.5345110 140.5279540  32.2868840  39.0093630
 139.1843160  32.2788070  38.3119010 143.0684770  32.1170190  33.8085390
 143.2635400  33.0153640  34.0752820 142.2814640  31.8857270  34.3018340
 129.8646060  47.7983360  34.2478010 129.3393680  48.1791390  33.5439970
 129.7890640  48.4234130  34.9687720 131.2536530  33.4630960  32.8461700
 131.7829290  32.6760760  32.7169650 131.8864850  34.1422150  33.0797230
 133.4474370  33.2006100  35.9007090 132.8177110  32.4993410  36.0677220
 132.9079510  33.9610230  35.6840250 136.3866320  49.8145330  48.5717700
 137.3133630  49.5789600  48.6153660 136.3716750  50.6417330  48.0903730
 144.6211380  49.3570900  35.5691950 144.7963570  48.6708640  34.9252870
 143.9232950  49.8817950  35.1768620 133.5729930  32.4790080  48.3359580
 133.2914200  32.9823680  47.5720400 133.9549630  31.6811830  47.9701710
 132.4639030  49.7465740  33.1227260 133.1957850  49.4625020  32.5751150
 132.7232700  49.5079020  34.0126640 131.6253820  45.8630470  33.1273590
 130.9962700  46.3315570  33.6759420 131.7401650  45.0179690  33.5619780
 140.1745390  31.8943660  48.9140050 140.0610840  32.2138270  49.8091570
 140.9915130  32.2956170  48.6177330 142.9543880  49.0415190  48.3958740
 143.7469200  48.5464420  48.1884700 143.2477030  49.7205330  49.0034350
 139.0803540  39.9136130  19.2774790 138.9997590  38.9990740  19.0066500
 138.6667960  40.4103200  18.5714500 137.2121580  41.6915150  21.1584060
 136.4363680  41.2115590  21.4482630 137.8634510  41.0120800  20.9840220
 131.2287410  42.0034960  22.0359820 130.3972290  41.7483670  22.4356330
 131.8368390  42.0745730  22.7717740 141.2329010  46.0975340  19.9383190
 140.7710540  45.3262580  20.2670360 142.0454560  46.1241410  20.4435640
 131.2088670  46.0375050  22.2317840 131.5116710  45.1472790  22.0528060
 131.9532260  46.5945270  22.0040090 129.6379360  36.9636850  15.8202210
 128.7496060  37.3052820  15.7182090 129.9220550  36.7637170  14.9283040
 127.6012370  39.5642500  21.7041910 128.1728480  38.7964700  21.7045550
 127.6013910  39.8631260  20.7948520 137.4592320  48.3833350  19.5587180
 136.8403760  48.8390850  18.9881620 138.3144100  48.5384810  19.1576880
 136.6530570  44.3672340  21.1654220 136.5838850  43.4262280  21.0043350
 137.4150430  44.4573750  21.7376790 128.8437240  34.9726860  23.4910840
 128.6640080  34.0752610  23.7713600 128.4417320  35.5198730  24.1657790
 137.6835740  37.1742720  21.3923150 138.0600560  36.3014600  21.2796820
 137.5855250  37.5101420  20.5013590 131.8140750  35.5468350  16.8540590
 131.9207500  36.4472080  17.1609350 130.9033110  35.4986320  16.5635240
 141.4659860  34.6693160  18.3251490 142.2869480  34.1789730  18.3676970
 141.4993940  35.2590820  19.0783330 129.4623910  37.4687360  22.0993180
 130.1434020  37.7325730  22.7180580 129.1471960  36.6288230  22.4331190
 133.6548480  38.5154720  21.1865770 134.1626700  39.0135690  21.8270790
 134.1861720  37.7389920  21.0105130 145.7559410  36.6859910  24.8895120
 145.0511580  37.0741620  24.3710230 146.0217330  37.3810200  25.4916050
 131.9384580  33.1553280  25.4529190 131.9403020  33.6725670  24.6475090
 131.1088890  32.6783460  25.4299120 138.3255670  43.2672590  16.9519090
 137.7072940  43.7322040  16.3881810 138.8378920  43.9600070  17.3688600
 133.1887430  42.7948460  23.6302690 132.8556810  43.4217380  24.2723760
 133.3654110  43.3210340  22.8504360 141.7021340  36.6093540  21.0979030
 140.9976910  36.8978430  21.6782140 142.0633500  37.4193650  20.7378590
 131.6199910  34.8663240  23.4599640 131.9616720  35.7105290  23.1653510
 130.6815720  35.0146980  23.5764980 132.4006530  44.7629260  25.4451870
 133.0180530  45.4380340  25.1636320 131.5399650  45.1717240  25.3539370
 127.6938870  43.9529120  14.3258720 127.3166850  44.4416220  13.5943620
 127.9511940  44.6254400  14.9565250 143.3184120  46.2268670  23.3606510
 142.6347640  46.8967780  23.3523180 143.8578410  46.4249320  22.5951370
 144.7708260  36.0548330  21.4888240 143.8233170  36.0887310  21.6203670
 145.0958250  36.8687280  21.8737600 135.3027800  32.3545510  19.7844230
 135.6102780  31.7992400  19.0679730 134.3728500  32.4889970  19.6017220
 140.8542860  48.0712800  22.0751690 140.8670020  47.6675090  21.2073950
 140.3018080  48.8460090  21.9713120 142.1488280  44.7929020  17.1641860
 142.0384610  43.8503350  17.2891280 142.1456530  45.1544660  18.0504620
 140.2528300  42.9742640  23.4034300 140.6697090  42.7602750  22.5687760
 140.9768120  43.2315430  23.9742920 137.6908560  40.4194340  16.5204350
 136.7637840  40.3531720  16.7492820 137.8433380  41.3574470  16.4059590
 137.6777640  36.6911340  13.5171510 136.7381310  36.8525300  13.6023970
 137.9960900  37.4097020  12.9707500 144.1990400  41.3729860  23.4950540
 143.3709030  41.4422950  23.0200670 144.7940880  41.9584170  23.0266370
 141.7205850  41.9814640  17.0239600 141.1018270  41.6434190  16.3765900
 141.7030300  41.3374400  17.7318790 141.1632410  38.1599180  24.4405410
 140.7503590  38.9852890  24.6945400 140.4308360  37.5744220  24.2481770
 133.2965200  40.9459080  19.3024080 132.8922200  40.2336330  18.8069980
 133.3828320  40.6012320  20.1912120 133.7646900  44.6326640  21.4663290
 133.4675190  44.0272110  20.7871070 134.7146720  44.6703950  21.3552650
 132.0093820  37.7202290  23.0823120 132.5608410  37.8297630  22.3076370
 132.5237330  38.0939890  23.7978350 141.8532510  48.2058510  25.1286390
 141.3763070  49.0130700  24.9359000 141.1694300  47.5536840  25.2812600
 132.8565330  44.3708330  28.1171090 131.9593860  44.5948300  28.3644490
 132.8818200  44.4943270  27.1682490 139.8970550  41.2201450  14.0312350
 140.3363830  40.3823880  13.8850170 140.6098970  41.8530850  14.1176490
 131.6836550  41.2421650  26.6928460 131.5444320  42.1144450  27.0615860
 130.8017910  40.8994460  26.5476400 138.0065930  46.1597520  17.9993590
 138.4461840  46.9021850  17.5848980 137.9452820  46.4024090  18.9232550
 133.4816900  47.1843350  28.9013610 133.4532330  47.5886300  28.0342040
 133.3181870  46.2553710  28.7385210 143.4787690  32.4744260  12.3453390
 143.1660350  32.5671090  13.2452460 144.2400160  33.0525290  12.2950820
 129.9969830  39.8404060  16.8030730 129.8767430  40.5666150  16.1912000
 129.6870720  39.0706970  16.3258640 145.4331720  47.9670450  30.1977780
 145.9091440  48.4453340  30.8766860 146.0538880  47.8987940  29.4723280
 127.6355200  43.0119200  22.6099370 127.7135620  43.1467970  21.6655090
 128.2496880  42.3035090  22.8027490 128.8802830  44.7119390  19.0205550
 128.4730910  44.8533980  18.1659150 129.7715840  44.4279550  18.8176760
 144.8364970  45.1583300  27.3577790 144.9628030  44.9195180  26.4394970
 144.8786350  44.3267840  27.8299870 138.6981710  48.8611300  25.9272600
 139.2126380  48.7719310  26.7295030 137.8550790  49.2071000  26.2200510
 140.6736110  49.1466640  15.3556600 140.5137250  48.8569580  16.2538430
 140.5082820  48.3706770  14.8201830 133.1524490  48.9265170  17.1328220
 132.9766970  48.0100710  16.9196020 132.2980230  49.2852460  17.3726020
 140.3762240  46.6554200  13.9154600 139.6827400  46.6531490  13.2556880
 141.1185100  46.2313520  13.4848770 139.9412170  48.2816910  17.9903090
 140.3969120  47.5006290  18.3041710 140.2804690  48.9923730  18.5344270
 144.6888980  37.2115760  28.3227530 144.0733250  37.7195430  27.7942990
 144.3685400  36.3114090  28.2653470 127.6914720  44.0533370  25.1493830
 127.8545760  43.5838730  24.3313200 128.1567170  43.5456930  25.8142670
 132.4633490  33.1839130  20.1854400 132.0201640  33.9648670  19.8538920
 133.0218480  33.5069020  20.8925340 136.7503300  36.0507650  25.7889720
 136.2882670  36.2590670  26.6009660 136.3481410  35.2367000  25.4860390
 141.7507810  37.2716600  26.9186380 140.9001400  36.9722350  27.2395450
 141.5909600  37.5158610  26.0070200 138.8457520  38.7718350  29.0185170
 139.1710930  37.9382100  28.6787400 139.6337850  39.2946870  29.1663500
 135.5792310  32.8049830  15.0660230 134.9546490  32.8009700  15.7913540
 135.4922430  31.9380790  14.6696200 134.5009390  33.7286460  22.0444000
 134.7981720  34.6349290  21.9636020 135.0494950  33.2405240  21.4303570
 132.2547710  38.3072700  17.9135650 132.0288630  38.0909870  18.8182270
 131.4740240  38.7401160  17.5681620 139.4845470  38.3136070  16.5126300
 138.8854360  39.0371870  16.3289920 140.0325080  38.2512850  15.7302750
 134.6946920  39.2058280  28.5795920 134.5990520  38.2653010  28.4296320
 135.5378900  39.4273350  28.1843990 138.0910340  36.9499610  18.5429580
 138.4839910  37.2671810  17.7298270 138.4527190  36.0711490  18.6574100
 129.8257460  35.6171950  26.7329700 129.4320850  36.4647160  26.9402480
 129.1375860  34.9798320  26.9238340 136.4002510  35.7006920  29.8026440
 135.7100830  35.5079120  30.4372530 137.1434810  35.9841560  30.3350740
 127.1274510  33.5400410  20.7659780 126.8387560  34.1103270  21.4784760
 127.8720270  33.0604860  21.1291010 127.3144740  37.4820530  11.9762500
 127.2319410  38.4251290  12.1177490 126.9627800  37.3395440  11.0974850
 138.6765480  39.5405360  22.6380360 137.9446600  40.0492170  22.9870460
 138.2789820  38.7235340  22.3369140 135.1142870  36.2159560  21.0432850
 135.1178930  35.7749510  20.1937390 136.0093990  36.5376890  21.1504670
 130.9645250  36.0986050  20.0027060 130.6245300  36.5761280  20.7594110
 130.2022570  35.6451170  19.6428160 135.1763020  37.2171640  14.0339610
 135.2975840  37.1758120  14.9825430 134.7911530  38.0795790  13.8786340
 139.1391390  34.9939040  22.0503300 139.1564130  35.4447690  22.8945150
 138.8906970  34.0944680  22.2636740 134.1884520  39.5272780  13.4322910
 133.6201420  39.0791030  12.8058820 134.8973520  39.8865560  12.8988060
 142.5662140  32.4071220  27.8889680 142.8907910  31.6760880  28.4147660
 142.6018650  32.0884860  26.9870670 129.2653700  43.4284800  27.3089640
 128.8808490  42.7878470  27.9072600 129.5765890  44.1320920  27.8784370
 135.4150840  40.2761340  22.7898260 135.7820970  39.8019910  23.5359600
 135.2255900  41.1502910  23.1306600 128.2791330  35.0205030  18.9191730
 127.9938250  34.6560700  19.7570350 128.2170190  34.2885490  18.3054870
 133.2050210  39.3169980  25.1082470 132.9007280  40.1961960  25.3332830
 134.1596670  39.3769770  25.1439910 131.7332000  43.5230970  15.7049320
 130.9594260  42.9828590  15.5448040 132.4626630  43.0037580  15.3667080
 142.4919980  42.5196330  21.4975710 143.2119100  43.0151620  21.1071820
 142.2901800  41.8414220  20.8529580 137.9529920  33.9134290  15.6405100
 137.1394530  33.4147460  15.5650410 137.7591870  34.7532540  15.2241450
 137.8738780  42.5905390  27.3844710 137.8076090  41.6701060  27.1302300
 137.2443920  42.6880830  28.0989350 140.6678310  38.2853940  13.9367260
 141.5557930  38.5971170  13.7618600 140.6383400  37.4126190  13.5447840
 131.7769400  43.1911350  19.3428130 132.2948070  42.3879610  19.2885020
 131.3253420  43.1290490  20.1844960 136.6638900  44.4577630  14.6155430
 137.0054600  45.2019860  14.1198750 135.8351610  44.7708750  14.9780260
 129.2613940  40.1572720  26.2553830 128.9028880  40.8226570  26.8427170
 128.9668500  39.3256270  26.6266450 132.4627060  40.6156960  29.1393380
 132.1627200  40.7614140  28.2421200 133.2338300  40.0562250  29.0466770
 137.8055510  45.4125960  27.1348510 137.8200050  44.4806920  26.9167420
 137.0980610  45.4985720  27.7738280 142.9392580  39.5965780  13.4047120
 142.8556300  40.0280000  12.5543560 143.6586770  40.0564130  13.8373940
 144.0166720  42.0533300  26.4817090 143.2914910  42.6462080  26.2846480
 144.5442180  42.0456840  25.6830460 143.9679830  46.4508040  16.1329250
 143.3255990  45.7963660  16.4072970 143.5810490  46.8563130  15.3569920
 139.5466310  43.7793470  19.9800940 139.8990130  43.1821600  19.3202310
 138.6628640  43.4537700  20.1509190 135.6329590  44.5391160  17.3871350
 136.3200720  45.0860370  17.7678940 134.8462010  45.0831890  17.4220960
 127.7721990  40.1563980  12.8788430 128.6416840  40.4388780  13.1624350
 127.2812310  40.9699850  12.7637240 134.9356800  41.5437190  16.9996710
 135.3919580  42.3542440  17.2256900 134.5845010  41.2260330  17.8315200
 137.2389410  47.0543530  24.2289010 137.8831630  47.2602910  24.9062430
 137.6018850  46.2931930  23.7759860 130.8368580  31.8874840  17.4719230
 130.7083210  31.8792740  18.4204150 130.0130600  32.2257930  17.1210240
 138.5121490  45.0575880  22.9466460 139.1543720  44.3569040  23.0598630
 139.0370840  45.8374320  22.7663350 142.3577210  45.3424500  12.6705600
 142.1314790  44.6254940  13.2630240 141.9673410  45.0936940  11.8327350
 140.2859110  45.8570780  26.1502520 140.6215350  46.4437470  26.8280440
 139.3659450  45.7263490  26.3800310 128.1393240  49.3691360  13.4450060
 128.4990880  49.9680700  12.7907330 127.9985580  49.9151250  14.2185090
 127.8362510  33.6465960  26.9325930 127.1221030  33.8462880  27.5378540
 128.2557550  32.8705530  27.3040730 141.9393460  43.2596440  14.3319760
 141.6515160  43.7209130  15.1197640 142.7345630  42.7994210  14.6003980
 128.1235100  47.6346220  27.9192460 128.2326220  46.6940960  27.7787850
 127.4715660  47.9000970  27.2706190 136.1147690  45.9062110  29.3190580
 135.7944560  45.1871350  29.8636270 135.4406050  46.5817180  29.3926640
 134.1561860  46.7522560  14.2623730 134.1471960  47.4852250  13.6468240
 133.2360220  46.5054140  14.3550690 129.7568500  41.9737450  15.0070490
 129.1496450  42.7136350  15.0165790 130.2317850  42.0636810  14.1808690
 139.3301290  36.1388270  24.6827380 139.6982110  35.3183480  25.0106950
 138.4699490  36.1990160  25.0983030 142.6963320  35.0945210  15.4914940
 142.0676480  35.1990880  14.7773170 142.2015240  35.3141990  16.2808820
 137.1421460  46.8150800  12.9248920 137.2433440  46.6114790  11.9950900
 136.2423200  46.5609080  13.1296700 134.6647350  37.3731160  16.9072820
 133.9563500  37.8417500  17.3486430 134.9491830  36.7153170  17.5418010
 136.2903280  38.7927860  24.9065350 136.7888530  39.2673680  25.5717200
 136.4326230  37.8691380  25.1135380 138.6962780  34.0981820  18.3468610
 138.5730560  34.1167950  17.3978120 139.6447340  34.1460760  18.4667010
 135.7839570  49.3337120  17.6196590 136.0381070  49.2958510  16.6975960
 134.8352050  49.2070450  17.6124840 132.8682370  35.6816240  14.2823530
 133.7172900  36.1186390  14.2163720 132.5013640  35.9936500  15.1095590
 143.4970140  35.0095820  25.7493740 142.9943740  35.7501220  26.0887550
 144.3126800  35.3979820  25.4330530 141.7892150  40.2529000  19.1955100
 140.8482290  40.2679230  19.3702790 142.1036220  39.4664960  19.6415400
 131.7673790  41.9348600  12.7559060 132.5337060  41.8229960  13.3184490
 131.8448480  41.2386570  12.1035830 130.4620550  39.3673670  13.4391950
 130.5424140  38.4201180  13.5509350 131.3540300  39.6980550  13.5452610
 143.7917730  47.4237850  20.8709360 143.9165150  48.2469020  21.3433170
 144.6583290  47.2128580  20.5233510 131.2635260  49.5169060  20.5426490
 131.9997740  48.9684520  20.8135060 131.6476180  50.3825070  20.4032480
 128.1480740  45.5842630  16.4168000 127.2220520  45.8263770  16.4073410
 128.6137170  46.4116890  16.2952750 130.2693540  48.7015130  29.7312070
 131.0706270  49.0227180  30.1447470 129.7545360  48.3410710  30.4531980
 134.3737570  48.6899370  12.3652060 135.1666180  48.9788200  11.9133850
 133.8541920  48.2591540  11.6864540 139.1058170  44.8095000  29.6787480
 138.4996330  44.8326600  28.9383230 138.8012280  44.0778040  30.2154730
 140.5358540  48.5375290  28.2896890 141.4880290  48.4533310  28.2397130
 140.3886760  49.2017000  28.9630680 143.4267740  47.9169500  13.7888800
 143.1409250  47.5034640  12.9742980 143.2287290  48.8457210  13.6689320
 127.9891350  41.1888590  28.6748120 128.4930370  40.6095870  29.2464350
 127.2498770  41.4728820  29.2124490 134.8914970  43.9102780  12.2294410
 134.7865610  43.2955130  12.9555790 134.7239190  43.3868670  11.4457420
 135.0429290  42.5959580  28.2083640 134.2774960  43.1644580  28.1238310
 135.2245250  42.3035790  27.3151870 138.1317700  42.9722810  12.8336400
 137.5827800  43.4192110  13.4779140 138.7536960  42.4672060  13.3574070
 142.1852640  44.3264910  28.7658660 142.9262110  44.6640670  28.2626120
 141.4225320  44.4956970  28.2128430 130.0214430  39.3318180  29.5698190
 130.0619770  39.0332050  30.4783420 130.8759930  39.7325790  29.4105710
 133.7992820  41.9313730  14.7301700 134.2209240  41.7653600  15.5733090
 133.9243660  41.1213960  14.2356840 131.9620240  37.9110280  27.5372680
 131.4316700  37.4201230  26.9096020 132.6308310  38.3394480  27.0030610
 136.3120460  40.9551340  11.9778800 136.8326120  40.2400360  11.6119950
 136.9588860  41.5937210  12.2779310 140.8598300  42.3779740  27.3013870
 141.2739320  42.5324820  28.1504290 139.9249300  42.5034960  27.4639650
 141.3320470  39.7175900  29.3053020 141.9141240  38.9628220  29.2173500
 141.5082240  40.2483340  28.5284500 132.4492540  34.8772650  27.6169970
 132.3549410  34.2593400  26.8920840 131.8689930  35.6038940  27.3899880
 135.2153980  33.4345890  24.6497360 134.7671280  33.4570150  23.8042910
 134.5819180  33.0364910  25.2467660 135.6213530  42.3300220  25.2709800
 136.0401640  43.1732950  25.0986040 134.7022160  42.4672260  25.0416580
 137.9577430  40.0616400  26.6547640 138.0773640  39.4657540  27.3942480
 138.8171430  40.0986090  26.2348940 140.2965330  40.6153590  25.2310150
 139.7700550  41.1396210  24.6275290 140.6396670  41.2480980  25.8619880
 132.6951720  38.0046960  11.6759860 132.4940780  37.1414320  12.0373200
 132.5243770  37.9180320  10.7381460 133.4720950  48.6353230  26.3867530
 132.9342040  49.3599290  26.0676230 133.7254910  48.1583570  25.5964870
 134.7246200  36.6037750  27.9123460 135.3145890  36.2953600  28.6001280
 133.9066440  36.1317500  28.0683360 139.5439630  36.2203560  28.1456480
 138.8555150  35.5585100  28.0806470 140.2645650  35.7741830  28.5904940
 140.1740030  32.8155190  14.2046740 140.4542320  31.9723090  14.5606160
 139.4005760  33.0478300  14.7185490 131.4934520  35.1047580  11.6637740
 131.7960420  35.1115010  10.7556890 132.2329110  34.7545440  12.1605400
 136.3283160  49.8704440  26.6454180 136.2541860  50.7739580  26.9526550
 135.4262000  49.5516340  26.6176250 134.7119450  34.0482200  12.6493940
 134.3641450  33.3706190  12.0696390 134.9132220  33.5871710  13.4637330
 136.8768490  49.0362950  14.2680540 137.7719280  49.3747920  14.2899300
 136.9086120  48.3142360  13.6404820 130.5164650  44.4090000  12.4967540
 130.9539520  44.9519670  13.1525120 131.0012380  43.5836950  12.5063880
 127.7310450  47.1979030  19.9487800 128.0613460  46.3300090  19.7166440
 128.1601450  47.4037550  20.7792760 132.3272370  45.5288040  17.6089770
 132.0267910  45.4053010  18.5093680 132.2209860  44.6696630  17.2005500
 128.2200660  48.0649620  22.6869430 127.7831650  48.2450420  23.5193580
 128.7878340  48.8224240  22.5451150 143.8562840  47.5666620  26.9746740
 143.2564830  47.6259180  26.2310660 143.9856740  46.6271600  27.1043590
 145.0964290  45.3084440  12.3116450 144.2657250  45.3761090  12.7823680
 145.2736120  46.1988560  12.0083310 144.5520750  42.0531920  14.8150650
 145.3139660  42.6228570  14.9210340 144.5675120  41.4859120  15.5858960
 128.0525090  40.5769850  19.0458310 127.3973930  40.3081490  18.4018010
 128.8903040  40.4674330  18.5960290 145.5580720  42.9082020  19.6592580
 145.9289550  42.1249340  19.2528550 146.1982650  43.5971120  19.4809880
 142.5414480  44.2918600  25.0722900 141.7274320  44.7215760  25.3348690
 142.9488680  44.9037010  24.4591950 144.6039920  42.3466290  11.9723170
 144.8788760  43.2545170  11.8442390 144.4150660  42.2828820  12.9085160
 141.0015530  35.3711140  13.2676800 141.4200410  35.1842120  12.4273460
 140.6951590  34.5190190  13.5779730 144.5005260  40.2835280  16.9652600
 144.1248860  39.5163210  16.5333890 143.7708380  40.6657980  17.4527530
 129.0901020  40.9622420  23.5861650 129.4574060  40.8749820  24.4657670
 128.5211840  40.1988970  23.4868510 143.8904880  39.4306800  26.5992120
 143.6590970  39.2019550  25.6990070 144.1509430  40.3506350  26.5537010
 128.6417020  37.8731510  27.4920070 127.7473070  37.8398270  27.8313780
 129.1814570  38.0718300  28.2571320 142.3292950  34.6563230  29.3771820
 143.2063130  34.6646630  29.7605820 142.3413790  33.9194070  28.7664170
 127.2663170  37.7868780  14.9883640 126.3627250  38.0498980  14.8135300
 127.7503790  38.0579950  14.2083600 143.7756220  38.5092770  20.2659840
 144.2993700  38.0155420  19.6350010 144.3615640  38.6443130  21.0107410
 143.9545940  38.5932640  23.7879390 143.0048650  38.5596180  23.9024380
 144.1358950  39.5032750  23.5529160 129.8090380  36.8434320  12.8978020
 130.5182080  36.4217540  12.4125300 129.0930320  36.9109550  12.2661370
 129.4564540  32.8973650  11.9380670 130.1792670  33.4382590  12.2561890
 129.7289060  32.6237070  11.0622210 143.2656190  37.7666120  16.2052250
 143.7615310  37.5336990  16.9901130 143.0672260  36.9277960  15.7889890
 129.1456730  32.1479840  21.8403290 129.7932920  31.5977220  21.3998450
 129.5658570  32.4022990  22.6619100 144.6943350  36.4027070  18.7389930
 144.5842630  36.2483110  19.6772200 145.4550940  35.8748010  18.4965340
 143.0409070  32.3421200  25.1972930 143.6781290  32.9555340  25.5632120
 143.1883960  32.3781860  24.2522160 145.5833620  34.2334990  11.9796070
 146.5082930  34.1016170  11.7714360 145.5609410  34.3127810  12.9332520
 145.6572110  35.0045650  14.6052780 144.8623610  34.9390770  15.1345690
 145.8615390  35.9396290  14.5938130 142.5990530  49.0437200  18.5991170
 143.1949600  48.7221770  17.9225590 142.8568680  48.5709020  19.3904440
 128.8988730  32.3035510  24.5828610 128.5503550  32.7599330  25.3486790
 128.5676430  31.4092640  24.6651040 130.5053100  45.4755110  28.7481800
 130.4622730  45.1048020  29.6296260 130.6364110  46.4132680  28.8883620
 134.2059130  47.0314700  24.3491520 133.9650490  47.2989260  23.4622040
 135.1461770  47.2020430  24.4042380 136.4113550  33.4947390  28.1048030
 136.3502440  34.0869220  28.8543440 137.3513930  33.3873350  27.9598290
 139.0488110  33.1517450  27.7440320 139.6628520  33.4696740  27.0821400
 139.5937670  32.6666040  28.3636180 145.4663290  49.0509080  25.1502160
 144.9721570  49.4477950  24.4329290 144.8576580  48.4258290  25.5439440
 129.5709370  31.8311710  27.8579380 130.1192360  31.6499760  27.0945490
 129.6364680  31.0405820  28.3935690 130.3441130  48.4217360  25.8679580
 129.7501450  48.2902060  26.6069620 130.3364970  47.5855500  25.4021680
 139.7896150  31.7149590  24.0709610 138.9155990  32.0484700  23.8682540
 139.6806900  31.2422770  24.8961480 140.6968130  33.9220460  25.4551330
 140.3681490  33.1072220  25.0753060 141.6450430  33.8790270  25.3317020
 143.1502740  49.6932500  22.4288900 142.6905710  50.4448310  22.0546920
 142.5215200  48.9738970  22.3703700 129.9753360  45.7875740  24.8187620
 129.2487420  45.1681030  24.7513570 130.0362510  46.1816350  23.9485700
 133.5798460  48.0020740  21.6037030 134.0963480  47.3908100  21.0785290
 134.2295840  48.5049520  22.0948040 136.3193960  48.8929230  22.4306010
 136.6071770  48.6383530  21.5539020 136.8317180  48.3406590  23.0211580
 137.5370970  32.6319430  23.0102520 136.7542760  33.1064930  23.2899280
 137.2433900  31.7274260  22.9015700 142.0892040  33.3342530  21.0551610
 142.5300130  33.2787630  20.2073210 141.8199630  34.2500540  21.1261790
 143.9530610  32.9657770  19.0660430 143.8919010  32.0218990  18.9191450
 144.7322640  33.0737860  19.6113890 128.2583360  49.1050130  18.0284380
 128.0905400  48.4720810  18.7266270 127.3917870  49.3109530  17.6778570
 128.8811380  32.9366910  15.5316240 129.6390740  33.0495790  14.9580270
 128.4188550  33.7736110  15.4859670 135.4225190  35.0506180  18.5218550
 134.6099700  34.6763070  18.1814430 135.9266830  34.2951260  18.8239740
 139.9250170  31.7148630  19.7601620 140.5279540  32.2868840  20.2350140
 139.1843160  32.2788070  19.5375520 143.0684770  32.1170190  15.0341900
 143.2635400  33.0153640  15.3009330 142.2814640  31.8857270  15.5274850
 129.8646060  47.7983360  15.4734520 129.3393680  48.1791390  14.7696480
 129.7890640  48.4234130  16.1944230 131.2536530  33.4630960  14.0718210
 131.7829290  32.6760760  13.9426160 131.8864850  34.1422150  14.3053740
 133.4474370  33.2006100  17.1263600 132.8177110  32.4993410  17.2933730
 132.9079510  33.9610230  16.9096760 136.3866320  49.8145330  29.7974210
 137.3133630  49.5789600  29.8410170 136.3716750  50.6417330  29.3160240
 144.6211380  49.3570900  16.7948460 144.7963570  48.6708640  16.1509380
 143.9232950  49.8817950  16.4025130 133.5729930  32.4790080  29.5616090
 133.2914200  32.9823680  28.7976910 133.9549630  31.6811830  29.1958220
 132.4639030  49.7465740  14.3483770 133.1957850  49.4625020  13.8007660
 132.7232700  49.5079020  15.2383150 131.6253820  45.8630470  14.3530100
 130.9962700  46.3315570  14.9015930 131.7401650  45.0179690  14.7876290
 140.1745390  31.8943660  30.1396560 140.0610840  32.2138270  31.0348080
 140.9915130  32.2956170  29.8433840 142.9543880  49.0415190  29.6215250
 143.7469200  48.5464420  29.4141210 143.2477030  49.7205330  30.2290860
 137.2121580  41.6915150   2.3840570 136.4363680  41.2115590   2.6739140
 137.8634510  41.0120800   2.2096730 131.2287410  42.0034960   3.2616330
 130.3972290  41.7483670   3.6612840 131.8368390  42.0745730   3.9974250
 131.2088670  46.0375050   3.4574350 131.5116710  45.1472790   3.2784570
 131.9532260  46.5945270   3.2296600 127.6012370  39.5642500   2.9298420
 128.1728480  38.7964700   2.9302060 127.6013910  39.8631260   2.0205030
 136.6530570  44.3672340   2.3910730 136.5838850  43.4262280   2.2299860
 137.4150430  44.4573750   2.9633300 128.8437240  34.9726860   4.7167350
 128.6640080  34.0752610   4.9970110 128.4417320  35.5198730   5.3914300
 137.6835740  37.1742720   2.6179660 138.0600560  36.3014600   2.5053330
 137.5855250  37.5101420   1.7270100 129.4623910  37.4687360   3.3249690
 130.1434020  37.7325730   3.9437090 129.1471960  36.6288230   3.6587700
 133.6548480  38.5154720   2.4122280 134.1626700  39.0135690   3.0527300
 134.1861720  37.7389920   2.2361640 145.7559410  36.6859910   6.1151630
 145.0511580  37.0741620   5.5966740 146.0217330  37.3810200   6.7172560
 131.9384580  33.1553280   6.6785700 131.9403020  33.6725670   5.8731600
 131.1088890  32.6783460   6.6555630 133.1887430  42.7948460   4.8559200
 132.8556810  43.4217380   5.4980270 133.3654110  43.3210340   4.0760870
 141.7021340  36.6093540   2.3235540 140.9976910  36.8978430   2.9038650
 142.0633500  37.4193650   1.9635100 131.6199910  34.8663240   4.6856150
 131.9616720  35.7105290   4.3910020 130.6815720  35.0146980   4.8021490
 132.4006530  44.7629260   6.6708380 133.0180530  45.4380340   6.3892830
 131.5399650  45.1717240   6.5795880 143.3184120  46.2268670   4.5863020
 142.6347640  46.8967780   4.5779690 143.8578410  46.4249320   3.8207880
 144.7708260  36.0548330   2.7144750 143.8233170  36.0887310   2.8460180
 145.0958250  36.8687280   3.0994110 140.8542860  48.0712800   3.3008200
 140.8670020  47.6675090   2.4330460 140.3018080  48.8460090   3.1969630
 140.2528300  42.9742640   4.6290810 140.6697090  42.7602750   3.7944270
 140.9768120  43.2315430   5.1999430 144.1990400  41.3729860   4.7207050
 143.3709030  41.4422950   4.2457180 144.7940880  41.9584170   4.2522880
 141.1632410  38.1599180   5.6661920 140.7503590  38.9852890   5.9201910
 140.4308360  37.5744220   5.4738280 133.7646900  44.6326640   2.6919800
 133.4675190  44.0272110   2.0127580 134.7146720  44.6703950   2.5809160
 132.0093820  37.7202290   4.3079630 132.5608410  37.8297630   3.5332880
 132.5237330  38.0939890   5.0234860 141.8532510  48.2058510   6.3542900
 141.3763070  49.0130700   6.1615510 141.1694300  47.5536840   6.5069110
 132.8565330  44.3708330   9.3427600 131.9593860  44.5948300   9.5901000
 132.8818200  44.4943270   8.3939000 131.6836550  41.2421650   7.9184970
 131.5444320  42.1144450   8.2872370 130.8017910  40.8994460   7.7732910
 133.4816900  47.1843350  10.1270120 133.4532330  47.5886300   9.2598550
 133.3181870  46.2553710   9.9641720 145.4331720  47.9670450  11.4234290
 145.9091440  48.4453340  12.1023370 146.0538880  47.8987940  10.6979790
 127.6355200  43.0119200   3.8355880 127.7135620  43.1467970   2.8911600
 128.2496880  42.3035090   4.0284000 144.8364970  45.1583300   8.5834300
 144.9628030  44.9195180   7.6651480 144.8786350  44.3267840   9.0556380
 138.6981710  48.8611300   7.1529110 139.2126380  48.7719310   7.9551540
 137.8550790  49.2071000   7.4457020 144.6888980  37.2115760   9.5484040
 144.0733250  37.7195430   9.0199500 144.3685400  36.3114090   9.4909980
 127.6914720  44.0533370   6.3750340 127.8545760  43.5838730   5.5569710
 128.1567170  43.5456930   7.0399180 136.7503300  36.0507650   7.0146230
 136.2882670  36.2590670   7.8266170 136.3481410  35.2367000   6.7116900
 141.7507810  37.2716600   8.1442890 140.9001400  36.9722350   8.4651960
 141.5909600  37.5158610   7.2326710 138.8457520  38.7718350  10.2441680
 139.1710930  37.9382100   9.9043910 139.6337850  39.2946870  10.3920010
 134.5009390  33.7286460   3.2700510 134.7981720  34.6349290   3.1892530
 135.0494950  33.2405240   2.6560080 134.6946920  39.2058280   9.8052430
 134.5990520  38.2653010   9.6552830 135.5378900  39.4273350   9.4100500
 129.8257460  35.6171950   7.9586210 129.4320850  36.4647160   8.1658990
 129.1375860  34.9798320   8.1494850 136.4002510  35.7006920  11.0282950
 135.7100830  35.5079120  11.6629040 137.1434810  35.9841560  11.5607250
 127.1274510  33.5400410   1.9916290 126.8387560  34.1103270   2.7041270
 127.8720270  33.0604860   2.3547520 138.6765480  39.5405360   3.8636870
 137.9446600  40.0492170   4.2126970 138.2789820  38.7235340   3.5625650
 135.1142870  36.2159560   2.2689360 135.1178930  35.7749510   1.4193900
 136.0093990  36.5376890   2.3761180 139.1391390  34.9939040   3.2759810
 139.1564130  35.4447690   4.1201660 138.8906970  34.0944680   3.4893250
 142.5662140  32.4071220   9.1146190 142.8907910  31.6760880   9.6404170
 142.6018650  32.0884860   8.2127180 129.2653700  43.4284800   8.5346150
 128.8808490  42.7878470   9.1329110 129.5765890  44.1320920   9.1040880
 135.4150840  40.2761340   4.0154770 135.7820970  39.8019910   4.7616110
 135.2255900  41.1502910   4.3563110 133.2050210  39.3169980   6.3338980
 132.9007280  40.1961960   6.5589340 134.1596670  39.3769770   6.3696420
 142.4919980  42.5196330   2.7232220 143.2119100  43.0151620   2.3328330
 142.2901800  41.8414220   2.0786090 137.8738780  42.5905390   8.6101220
 137.8076090  41.6701060   8.3558810 137.2443920  42.6880830   9.3245860
 129.2613940  40.1572720   7.4810340 128.9028880  40.8226570   8.0683680
 128.9668500  39.3256270   7.8522960 132.4627060  40.6156960  10.3649890
 132.1627200  40.7614140   9.4677710 133.2338300  40.0562250  10.2723280
 137.8055510  45.4125960   8.3605020 137.8200050  44.4806920   8.1423930
 137.0980610  45.4985720   8.9994790 144.0166720  42.0533300   7.7073600
 143.2914910  42.6462080   7.5102990 144.5442180  42.0456840   6.9086970
 137.2389410  47.0543530   5.4545520 137.8831630  47.2602910   6.1318940
 137.6018850  46.2931930   5.0016370 138.5121490  45.0575880   4.1722970
 139.1543720  44.3569040   4.2855140 139.0370840  45.8374320   3.9919860
 140.2859110  45.8570780   7.3759030 140.6215350  46.4437470   8.0536950
 139.3659450  45.7263490   7.6056820 127.8362510  33.6465960   8.1582440
 127.1221030  33.8462880   8.7635050 128.2557550  32.8705530   8.5297240
 128.1235100  47.6346220   9.1448970 128.2326220  46.6940960   9.0044360
 127.4715660  47.9000970   8.4962700 136.1147690  45.9062110  10.5447090
 135.7944560  45.1871350  11.0892780 135.4406050  46.5817180  10.6183150
 139.3301290  36.1388270   5.9083890 139.6982110  35.3183480   6.2363460
 138.4699490  36.1990160   6.3239540 136.2903280  38.7927860   6.1321860
 136.7888530  39.2673680   6.7973710 136.4326230  37.8691380   6.3391890
 143.4970140  35.0095820   6.9750250 142.9943740  35.7501220   7.3144060
 144.3126800  35.3979820   6.6587040 143.7917730  47.4237850   2.0965870
 143.9165150  48.2469020   2.5689680 144.6583290  47.2128580   1.7490020
 131.2635260  49.5169060   1.7683000 131.9997740  48.9684520   2.0391570
 131.6476180  50.3825070   1.6288990 130.2693540  48.7015130  10.9568580
 131.0706270  49.0227180  11.3703980 129.7545360  48.3410710  11.6788490
 139.1058170  44.8095000  10.9043990 138.4996330  44.8326600  10.1639740
 138.8012280  44.0778040  11.4411240 140.5358540  48.5375290   9.5153400
 141.4880290  48.4533310   9.4653640 140.3886760  49.2017000  10.1887190
 127.9891350  41.1888590   9.9004630 128.4930370  40.6095870  10.4720860
 127.2498770  41.4728820  10.4381000 135.0429290  42.5959580   9.4340150
 134.2774960  43.1644580   9.3494820 135.2245250  42.3035790   8.5408380
 142.1852640  44.3264910   9.9915170 142.9262110  44.6640670   9.4882630
 141.4225320  44.4956970   9.4384940 130.0214430  39.3318180  10.7954700
 130.0619770  39.0332050  11.7039930 130.8759930  39.7325790  10.6362220
 131.9620240  37.9110280   8.7629190 131.4316700  37.4201230   8.1352530
 132.6308310  38.3394480   8.2287120 140.8598300  42.3779740   8.5270380
 141.2739320  42.5324820   9.3760800 139.9249300  42.5034960   8.6896160
 141.3320470  39.7175900  10.5309530 141.9141240  38.9628220  10.4430010
 141.5082240  40.2483340   9.7541010 132.4492540  34.8772650   8.8426480
 132.3549410  34.2593400   8.1177350 131.8689930  35.6038940   8.6156390
 135.2153980  33.4345890   5.8753870 134.7671280  33.4570150   5.0299420
 134.5819180  33.0364910   6.4724170 135.6213530  42.3300220   6.4966310
 136.0401640  43.1732950   6.3242550 134.7022160  42.4672260   6.2673090
 137.9577430  40.0616400   7.8804150 138.0773640  39.4657540   8.6198990
 138.8171430  40.0986090   7.4605450 140.2965330  40.6153590   6.4566660
 139.7700550  41.1396210   5.8531800 140.6396670  41.2480980   7.0876390
 133.4720950  48.6353230   7.6124040 132.9342040  49.3599290   7.2932740
 133.7254910  48.1583570   6.8221380 134.7246200  36.6037750   9.1379970
 135.3145890  36.2953600   9.8257790 133.9066440  36.1317500   9.2939870
 139.5439630  36.2203560   9.3712990 138.8555150  35.5585100   9.3062980
 140.2645650  35.7741830   9.8161450 136.3283160  49.8704440   7.8710690
 136.2541860  50.7739580   8.1783060 135.4262000  49.5516340   7.8432760
 128.2200660  48.0649620   3.9125940 127.7831650  48.2450420   4.7450090
 128.7878340  48.8224240   3.7707660 143.8562840  47.5666620   8.2003250
 143.2564830  47.6259180   7.4567170 143.9856740  46.6271600   8.3300100
 142.5414480  44.2918600   6.2979410 141.7274320  44.7215760   6.5605200
 142.9488680  44.9037010   5.6848460 129.0901020  40.9622420   4.8118160
 129.4574060  40.8749820   5.6914180 128.5211840  40.1988970   4.7125020
 143.8904880  39.4306800   7.8248630 143.6590970  39.2019550   6.9246580
 144.1509430  40.3506350   7.7793520 128.6417020  37.8731510   8.7176580
 127.7473070  37.8398270   9.0570290 129.1814570  38.0718300   9.4827830
 142.3292950  34.6563230  10.6028330 143.2063130  34.6646630  10.9862330
 142.3413790  33.9194070   9.9920680 143.9545940  38.5932640   5.0135900
 143.0048650  38.5596180   5.1280890 144.1358950  39.5032750   4.7785670
 129.1456730  32.1479840   3.0659800 129.7932920  31.5977220   2.6254960
 129.5658570  32.4022990   3.8875610 143.0409070  32.3421200   6.4229440
 143.6781290  32.9555340   6.7888630 143.1883960  32.3781860   5.4778670
 128.8988730  32.3035510   5.8085120 128.5503550  32.7599330   6.5743300
 128.5676430  31.4092640   5.8907550 130.5053100  45.4755110   9.9738310
 130.4622730  45.1048020  10.8552770 130.6364110  46.4132680  10.1140130
 134.2059130  47.0314700   5.5748030 133.9650490  47.2989260   4.6878550
 135.1461770  47.2020430   5.6298890 136.4113550  33.4947390   9.3304540
 136.3502440  34.0869220  10.0799950 137.3513930  33.3873350   9.1854800
 139.0488110  33.1517450   8.9696830 139.6628520  33.4696740   8.3077910
 139.5937670  32.6666040   9.5892690 145.4663290  49.0509080   6.3758670
 144.9721570  49.4477950   5.6585800 144.8576580  48.4258290   6.7695950
 129.5709370  31.8311710   9.0835890 130.1192360  31.6499760   8.3202000
 129.6364680  31.0405820   9.6192200 130.3441130  48.4217360   7.0936090
 129.7501450  48.2902060   7.8326130 130.3364970  47.5855500   6.6278190
 139.7896150  31.7149590   5.2966120 138.9155990  32.0484700   5.0939050
 139.6806900  31.2422770   6.1217990 140.6968130  33.9220460   6.6807840
 140.3681490  33.1072220   6.3009570 141.6450430  33.8790270   6.5573530
 143.1502740  49.6932500   3.6545410 142.6905710  50.4448310   3.2803430
 142.5215200  48.9738970   3.5960210 129.9753360  45.7875740   6.0444130
 129.2487420  45.1681030   5.9770080 130.0362510  46.1816350   5.1742210
 133.5798460  48.0020740   2.8293540 134.0963480  47.3908100   2.3041800
 134.2295840  48.5049520   3.3204550 136.3193960  48.8929230   3.6562520
 136.6071770  48.6383530   2.7795530 136.8317180  48.3406590   4.2468090
 137.5370970  32.6319430   4.2359030 136.7542760  33.1064930   4.5155790
 137.2433900  31.7274260   4.1272210 142.0892040  33.3342530   2.2808120
 142.5300130  33.2787630   1.4329720 141.8199630  34.2500540   2.3518300
 136.3866320  49.8145330  11.0230720 137.3133630  49.5789600  11.0666680
 136.3716750  50.6417330  10.5416750 133.5729930  32.4790080  10.7872600
 133.2914200  32.9823680  10.0233420 133.9549630  31.6811830  10.4214730
 140.1745390  31.8943660  11.3653070 140.0610840  32.2138270  12.2604590
 140.9915130  32.2956170  11.0690350 142.9543880  49.0415190  10.8471760
 143.7469200  48.5464420  10.6397720 143.2477030  49.7205330  11.4547370
 139.0803540  21.1392640 282.1183650 138.9997590  20.2247250 281.8475360
 138.6667960  21.6359710 281.4123360 137.2121580  22.9171660 283.9992920
 136.4363680  22.4372100 284.2891490 137.8634510  22.2377310 283.8249080
 141.2329010  27.3231850 282.7792050 140.7710540  26.5519090 283.1079220
 142.0454560  27.3497920 283.2844500 129.6379360  18.1893360 278.6611070
 128.7496060  18.5309330 278.5590950 129.9220550  17.9893680 277.7691900
 137.4592320  29.6089860 282.3996040 136.8403760  30.0647360 281.8290480
 138.3144100  29.7641320 281.9985740 137.6835740  18.3999230 284.2332010
 138.0600560  17.5271110 284.1205680 137.5855250  18.7357930 283.3422450
 131.8140750  16.7724860 279.6949450 131.9207500  17.6728590 280.0018210
 130.9033110  16.7242830 279.4044100 141.4659860  15.8949670 281.1660350
 142.2869480  15.4046240 281.2085830 141.4993940  16.4847330 281.9192190
 138.3255670  24.4929100 279.7927950 137.7072940  24.9578550 279.2290670
 138.8378920  25.1856580 280.2097460 127.6938870  25.1785630 277.1667580
 127.3166850  25.6672730 276.4352480 127.9511940  25.8510910 277.7974110
 135.3027800  13.5802020 282.6253090 135.6102780  13.0248910 281.9088590
 134.3728500  13.7146480 282.4426080 142.1488280  26.0185530 280.0050720
 142.0384610  25.0759860 280.1300140 142.1456530  26.3801170 280.8913480
 137.6908560  21.6450850 279.3613210 136.7637840  21.5788230 279.5901680
 137.8433380  22.5830980 279.2468450 137.6777640  17.9167850 276.3580370
 136.7381310  18.0781810 276.4432830 137.9960900  18.6353530 275.8116360
 141.7205850  23.2071150 279.8648460 141.1018270  22.8690700 279.2174760
 141.7030300  22.5630910 280.5727650 133.2965200  22.1715590 282.1432940
 132.8922200  21.4592840 281.6478840 133.3828320  21.8268830 283.0320980
 133.7646900  25.8583150 284.3072150 133.4675190  25.2528620 283.6279930
 134.7146720  25.8960460 284.1961510 139.8970550  22.4457960 276.8721210
 140.3363830  21.6080390 276.7259030 140.6098970  23.0787360 276.9585350
 138.0065930  27.3854030 280.8402450 138.4461840  28.1278360 280.4257840
 137.9452820  27.6280600 281.7641410 143.4787690  13.7000770 275.1862250
 143.1660350  13.7927600 276.0861320 144.2400160  14.2781800 275.1359680
 129.9969830  21.0660570 279.6439590 129.8767430  21.7922660 279.0320860
 129.6870720  20.2963480 279.1667500 128.8802830  25.9375900 281.8614410
 128.4730910  26.0790490 281.0068010 129.7715840  25.6536060 281.6585620
 140.6736110  30.3723150 278.1965460 140.5137250  30.0826090 279.0947290
 140.5082820  29.5963280 277.6610690 133.1524490  30.1521680 279.9737080
 132.9766970  29.2357220 279.7604880 132.2980230  30.5108970 280.2134880
 140.3762240  27.8810710 276.7563460 139.6827400  27.8788000 276.0965740
 141.1185100  27.4570030 276.3257630 139.9412170  29.5073420 280.8311950
 140.3969120  28.7262800 281.1450570 140.2804690  30.2180240 281.3753130
 132.4633490  14.4095640 283.0263260 132.0201640  15.1905180 282.6947780
 133.0218480  14.7325530 283.7334200 135.5792310  14.0306340 277.9069090
 134.9546490  14.0266210 278.6322400 135.4922430  13.1637300 277.5105060
 132.2547710  19.5329210 280.7544510 132.0288630  19.3166380 281.6591130
 131.4740240  19.9657670 280.4090480 139.4845470  19.5392580 279.3535160
 138.8854360  20.2628380 279.1698780 140.0325080  19.4769360 278.5711610
 138.0910340  18.1756120 281.3838440 138.4839910  18.4928320 280.5707130
 138.4527190  17.2968000 281.4982960 127.1274510  14.7656920 283.6068640
 126.8387560  15.3359780 284.3193620 127.8720270  14.2861370 283.9699870
 127.3144740  18.7077040 274.8171360 127.2319410  19.6507800 274.9586350
 126.9627800  18.5651950 273.9383710 135.1142870  17.4416070 283.8841710
 135.1178930  17.0006020 283.0346250 136.0093990  17.7633400 283.9913530
 130.9645250  17.3242560 282.8435920 130.6245300  17.8017790 283.6002970
 130.2022570  16.8707680 282.4837020 135.1763020  18.4428150 276.8748470
 135.2975840  18.4014630 277.8234290 134.7911530  19.3052300 276.7195200
 134.1884520  20.7529290 276.2731770 133.6201420  20.3047540 275.6467680
 134.8973520  21.1122070 275.7396920 128.2791330  16.2461540 281.7600590
 127.9938250  15.8817210 282.5979210 128.2170190  15.5142000 281.1463730
 131.7332000  24.7487480 278.5458180 130.9594260  24.2085100 278.3856900
 132.4626630  24.2294090 278.2075940 142.4919980  23.7452840 284.3384570
 143.2119100  24.2408130 283.9480680 142.2901800  23.0670730 283.6938440
 137.9529920  15.1390800 278.4813960 137.1394530  14.6403970 278.4059270
 137.7591870  15.9789050 278.0650310 140.6678310  19.5110450 276.7776120
 141.5557930  19.8227680 276.6027460 140.6383400  18.6382700 276.3856700
 131.7769400  24.4167860 282.1836990 132.2948070  23.6136120 282.1293880
 131.3253420  24.3547000 283.0253820 136.6638900  25.6834140 277.4564290
 137.0054600  26.4276370 276.9607610 135.8351610  25.9965260 277.8189120
 142.9392580  20.8222290 276.2455980 142.8556300  21.2536510 275.3952420
 143.6586770  21.2820640 276.6782800 143.9679830  27.6764550 278.9738110
 143.3255990  27.0220170 279.2481830 143.5810490  28.0819640 278.1978780
 139.5466310  25.0049980 282.8209800 139.8990130  24.4078110 282.1611170
 138.6628640  24.6794210 282.9918050 135.6329590  25.7647670 280.2280210
 136.3200720  26.3116880 280.6087800 134.8462010  26.3088400 280.2629820
 127.7721990  21.3820490 275.7197290 128.6416840  21.6645290 276.0033210
 127.2812310  22.1956360 275.6046100 134.9356800  22.7693700 279.8405570
 135.3919580  23.5798950 280.0665760 134.5845010  22.4516840 280.6724060
 130.8368580  13.1131350 280.3128090 130.7083210  13.1049250 281.2613010
 130.0130600  13.4514440 279.9619100 142.3577210  26.5681010 275.5114460
 142.1314790  25.8511450 276.1039100 141.9673410  26.3193450 274.6736210
 128.1393240  30.5947870 276.2858920 128.4990880  31.1937210 275.6316190
 127.9985580  31.1407760 277.0593950 141.9393460  24.4852950 277.1728620
 141.6515160  24.9465640 277.9606500 142.7345630  24.0250720 277.4412840
 134.1561860  27.9779070 277.1032590 134.1471960  28.7108760 276.4877100
 133.2360220  27.7310650 277.1959550 129.7568500  23.1993960 277.8479350
 129.1496450  23.9392860 277.8574650 130.2317850  23.2893320 277.0217550
 142.6963320  16.3201720 278.3323800 142.0676480  16.4247390 277.6182030
 142.2015240  16.5398500 279.1217680 137.1421460  28.0407310 275.7657780
 137.2433440  27.8371300 274.8359760 136.2423200  27.7865590 275.9705560
 134.6647350  18.5987670 279.7481680 133.9563500  19.0674010 280.1895290
 134.9491830  17.9409680 280.3826870 138.6962780  15.3238330 281.1877470
 138.5730560  15.3424460 280.2386980 139.6447340  15.3717270 281.3075870
 135.7839570  30.5593630 280.4605450 136.0381070  30.5215020 279.5384820
 134.8352050  30.4326960 280.4533700 132.8682370  16.9072750 277.1232390
 133.7172900  17.3442900 277.0572580 132.5013640  17.2193010 277.9504450
 141.7892150  21.4785510 282.0363960 140.8482290  21.4935740 282.2111650
 142.1036220  20.6921470 282.4824260 131.7673790  23.1605110 275.5967920
 132.5337060  23.0486470 276.1593350 131.8448480  22.4643080 274.9444690
 130.4620550  20.5930180 276.2800810 130.5424140  19.6457690 276.3918210
 131.3540300  20.9237060 276.3861470 143.7917730  28.6494360 283.7118220
 143.9165150  29.4725530 284.1842030 144.6583290  28.4385090 283.3642370
 131.2635260  30.7425570 283.3835350 131.9997740  30.1941030 283.6543920
 131.6476180  31.6081580 283.2441340 128.1480740  26.8099140 279.2576860
 127.2220520  27.0520280 279.2482270 128.6137170  27.6373400 279.1361610
 134.3737570  29.9155880 275.2060920 135.1666180  30.2044710 274.7542710
 133.8541920  29.4848050 274.5273400 143.4267740  29.1426010 276.6297660
 143.1409250  28.7291150 275.8151840 143.2287290  30.0713720 276.5098180
 134.8914970  25.1359290 275.0703270 134.7865610  24.5211640 275.7964650
 134.7239190  24.6125180 274.2866280 138.1317700  24.1979320 275.6745260
 137.5827800  24.6448620 276.3188000 138.7536960  23.6928570 276.1982930
 133.7992820  23.1570240 277.5710560 134.2209240  22.9910110 278.4141950
 133.9243660  22.3470470 277.0765700 136.3120460  22.1807850 274.8187660
 136.8326120  21.4656870 274.4528810 136.9588860  22.8193720 275.1188170
 132.6951720  19.2303470 274.5168720 132.4940780  18.3670830 274.8782060
 132.5243770  19.1436830 273.5790320 140.1740030  14.0411700 277.0455600
 140.4542320  13.1979600 277.4015020 139.4005760  14.2734810 277.5594350
 131.4934520  16.3304090 274.5046600 131.7960420  16.3371520 273.5965750
 132.2329110  15.9801950 275.0014260 134.7119450  15.2738710 275.4902800
 134.3641450  14.5962700 274.9105250 134.9132220  14.8128220 276.3046190
 136.8768490  30.2619460 277.1089400 137.7719280  30.6004430 277.1308160
 136.9086120  29.5398870 276.4813680 130.5164650  25.6346510 275.3376400
 130.9539520  26.1776180 275.9933980 131.0012380  24.8093460 275.3472740
 127.7310450  28.4235540 282.7896660 128.0613460  27.5556600 282.5575300
 128.1601450  28.6294060 283.6201620 132.3272370  26.7544550 280.4498630
 132.0267910  26.6309520 281.3502540 132.2209860  25.8953140 280.0414360
 145.0964290  26.5340950 275.1525310 144.2657250  26.6017600 275.6232540
 145.2736120  27.4245070 274.8492170 144.5520750  23.2788430 277.6559510
 145.3139660  23.8485080 277.7619200 144.5675120  22.7115630 278.4267820
 128.0525090  21.8026360 281.8867170 127.3973930  21.5338000 281.2426870
 128.8903040  21.6930840 281.4369150 145.5580720  24.1338530 282.5001440
 145.9289550  23.3505850 282.0937410 146.1982650  24.8227630 282.3218740
 144.6039920  23.5722800 274.8132030 144.8788760  24.4801680 274.6851250
 144.4150660  23.5085330 275.7494020 141.0015530  16.5967650 276.1085660
 141.4200410  16.4098630 275.2682320 140.6951590  15.7446700 276.4188590
 144.5005260  21.5091790 279.8061460 144.1248860  20.7419720 279.3742750
 143.7708380  21.8914490 280.2936390 127.2663170  19.0125290 277.8292500
 126.3627250  19.2755490 277.6544160 127.7503790  19.2836460 277.0492460
 143.7756220  19.7349280 283.1068700 144.2993700  19.2411930 282.4758870
 144.3615640  19.8699640 283.8516270 129.8090380  18.0690830 275.7386880
 130.5182080  17.6474050 275.2534160 129.0930320  18.1366060 275.1070230
 129.4564540  14.1230160 274.7789530 130.1792670  14.6639100 275.0970750
 129.7289060  13.8493580 273.9031070 143.2656190  18.9922630 279.0461110
 143.7615310  18.7593500 279.8309990 143.0672260  18.1534470 278.6298750
 144.6943350  17.6283580 281.5798790 144.5842630  17.4739620 282.5181060
 145.4550940  17.1004520 281.3374200 145.5833620  15.4591500 274.8204930
 146.5082930  15.3272680 274.6123220 145.5609410  15.5384320 275.7741380
 145.6572110  16.2302160 277.4461640 144.8623610  16.1647280 277.9754550
 145.8615390  17.1652800 277.4346990 142.5990530  30.2693710 281.4400030
 143.1949600  29.9478280 280.7634450 142.8568680  29.7965530 282.2313300
 142.0892040  14.5599040 283.8960470 142.5300130  14.5044140 283.0482070
 141.8199630  15.4757050 283.9670650 143.9530610  14.1914280 281.9069290
 143.8919010  13.2475500 281.7600310 144.7322640  14.2994370 282.4522750
 128.2583360  30.3306640 280.8693240 128.0905400  29.6977320 281.5675130
 127.3917870  30.5366040 280.5187430 128.8811380  14.1623420 278.3725100
 129.6390740  14.2752300 277.7989130 128.4188550  14.9992620 278.3268530
 135.4225190  16.2762690 281.3627410 134.6099700  15.9019580 281.0223290
 135.9266830  15.5207770 281.6648600 139.9250170  12.9405140 282.6010480
 140.5279540  13.5125350 283.0759000 139.1843160  13.5044580 282.3784380
 143.0684770  13.3426700 277.8750760 143.2635400  14.2410150 278.1418190
 142.2814640  13.1113780 278.3683710 129.8646060  29.0239870 278.3143380
 129.3393680  29.4047900 277.6105340 129.7890640  29.6490640 279.0353090
 131.2536530  14.6887470 276.9127070 131.7829290  13.9017270 276.7835020
 131.8864850  15.3678660 277.1462600 133.4474370  14.4262610 279.9672460
 132.8177110  13.7249920 280.1342590 132.9079510  15.1866740 279.7505620
 144.6211380  30.5827410 279.6357320 144.7963570  29.8965150 278.9918240
 143.9232950  31.1074460 279.2433990 132.4639030  30.9722250 277.1892630
 133.1957850  30.6881530 276.6416520 132.7232700  30.7335530 278.0792010
 131.6253820  27.0886980 277.1938960 130.9962700  27.5572080 277.7424790
 131.7401650  26.2436200 277.6285150 139.0803540  21.1392640 263.3440160
 138.9997590  20.2247250 263.0731870 138.6667960  21.6359710 262.6379870
 137.2121580  22.9171660 265.2249430 136.4363680  22.4372100 265.5148000
 137.8634510  22.2377310 265.0505590 131.2287410  23.2291470 266.1025190
 130.3972290  22.9740180 266.5021700 131.8368390  23.3002240 266.8383110
 141.2329010  27.3231850 264.0048560 140.7710540  26.5519090 264.3335730
 142.0454560  27.3497920 264.5101010 131.2088670  27.2631560 266.2983210
 131.5116710  26.3729300 266.1193430 131.9532260  27.8201780 266.0705460
 129.6379360  18.1893360 259.8867580 128.7496060  18.5309330 259.7847460
 129.9220550  17.9893680 258.9948410 127.6012370  20.7899010 265.7707280
 128.1728480  20.0221210 265.7710920 127.6013910  21.0887770 264.8613890
 137.4592320  29.6089860 263.6252550 136.8403760  30.0647360 263.0546990
 138.3144100  29.7641320 263.2242250 136.6530570  25.5928850 265.2319590
 136.5838850  24.6518790 265.0708720 137.4150430  25.6830260 265.8042160
 128.8437240  16.1983370 267.5576210 128.6640080  15.3009120 267.8378970
 128.4417320  16.7455240 268.2323160 137.6835740  18.3999230 265.4588520
 138.0600560  17.5271110 265.3462190 137.5855250  18.7357930 264.5678960
 131.8140750  16.7724860 260.9205960 131.9207500  17.6728590 261.2274720
 130.9033110  16.7242830 260.6300610 141.4659860  15.8949670 262.3916860
 142.2869480  15.4046240 262.4342340 141.4993940  16.4847330 263.1448700
 129.4623910  18.6943870 266.1658550 130.1434020  18.9582240 266.7845950
 129.1471960  17.8544740 266.4996560 133.6548480  19.7411230 265.2531140
 134.1626700  20.2392200 265.8936160 134.1861720  18.9646430 265.0770500
 145.7559410  17.9116420 268.9560490 145.0511580  18.2998130 268.4375600
 146.0217330  18.6066710 269.5581420 131.9384580  14.3809790 269.5194560
 131.9403020  14.8982180 268.7140460 131.1088890  13.9039970 269.4964490
 138.3255670  24.4929100 261.0184460 137.7072940  24.9578550 260.4547180
 138.8378920  25.1856580 261.4353970 133.1887430  24.0204970 267.6968060
 132.8556810  24.6473890 268.3389130 133.3654110  24.5466850 266.9169730
 141.7021340  17.8350050 265.1644400 140.9976910  18.1234940 265.7447510
 142.0633500  18.6450160 264.8043960 131.6199910  16.0919750 267.5265010
 131.9616720  16.9361800 267.2318880 130.6815720  16.2403490 267.6430350
 132.4006530  25.9885770 269.5117240 133.0180530  26.6636850 269.2301690
 131.5399650  26.3973750 269.4204740 127.6938870  25.1785630 258.3924090
 127.3166850  25.6672730 257.6608990 127.9511940  25.8510910 259.0230620
 143.3184120  27.4525180 267.4271880 142.6347640  28.1224290 267.4188550
 143.8578410  27.6505830 266.6616740 144.7708260  17.2804840 265.5553610
 143.8233170  17.3143820 265.6869040 145.0958250  18.0943790 265.9402970
 135.3027800  13.5802020 263.8509600 135.6102780  13.0248910 263.1345100
 134.3728500  13.7146480 263.6682590 140.8542860  29.2969310 266.1417060
 140.8670020  28.8931600 265.2739320 140.3018080  30.0716600 266.0378490
 142.1488280  26.0185530 261.2307230 142.0384610  25.0759860 261.3556650
 142.1456530  26.3801170 262.1169990 140.2528300  24.1999150 267.4699670
 140.6697090  23.9859260 266.6353130 140.9768120  24.4571940 268.0408290
 137.6908560  21.6450850 260.5869720 136.7637840  21.5788230 260.8158190
 137.8433380  22.5830980 260.4724960 137.6777640  17.9167850 257.5836880
 136.7381310  18.0781810 257.6689340 137.9960900  18.6353530 257.0372870
 144.1990400  22.5986370 267.5615910 143.3709030  22.6679460 267.0866040
 144.7940880  23.1840680 267.0931740 141.7205850  23.2071150 261.0904970
 141.1018270  22.8690700 260.4431270 141.7030300  22.5630910 261.7984160
 141.1632410  19.3855690 268.5070780 140.7503590  20.2109400 268.7610770
 140.4308360  18.8000730 268.3147140 133.2965200  22.1715590 263.3689450
 132.8922200  21.4592840 262.8735350 133.3828320  21.8268830 264.2577490
 133.7646900  25.8583150 265.5328660 133.4675190  25.2528620 264.8536440
 134.7146720  25.8960460 265.4218020 132.0093820  18.9458800 267.1488490
 132.5608410  19.0554140 266.3741740 132.5237330  19.3196400 267.8643720
 141.8532510  29.4315020 269.1951760 141.3763070  30.2387210 269.0024370
 141.1694300  28.7793350 269.3477970 132.8565330  25.5964840 272.1836460
 131.9593860  25.8204810 272.4309860 132.8818200  25.7199780 271.2347860
 139.8970550  22.4457960 258.0977720 140.3363830  21.6080390 257.9515540
 140.6098970  23.0787360 258.1841860 131.6836550  22.4678160 270.7593830
 131.5444320  23.3400960 271.1281230 130.8017910  22.1250970 270.6141770
 138.0065930  27.3854030 262.0658960 138.4461840  28.1278360 261.6514350
 137.9452820  27.6280600 262.9897920 133.4816900  28.4099860 272.9678980
 133.4532330  28.8142810 272.1007410 133.3181870  27.4810220 272.8050580
 143.4787690  13.7000770 256.4118760 143.1660350  13.7927600 257.3117830
 144.2400160  14.2781800 256.3616190 129.9969830  21.0660570 260.8696100
 129.8767430  21.7922660 260.2577370 129.6870720  20.2963480 260.3924010
 145.4331720  29.1926960 274.2643150 145.9091440  29.6709850 274.9432230
 146.0538880  29.1244450 273.5388650 127.6355200  24.2375710 266.6764740
 127.7135620  24.3724480 265.7320460 128.2496880  23.5291600 266.8692860
 128.8802830  25.9375900 263.0870920 128.4730910  26.0790490 262.2324520
 129.7715840  25.6536060 262.8842130 144.8364970  26.3839810 271.4243160
 144.9628030  26.1451690 270.5060340 144.8786350  25.5524350 271.8965240
 138.6981710  30.0867810 269.9937970 139.2126380  29.9975820 270.7960400
 137.8550790  30.4327510 270.2865880 140.6736110  30.3723150 259.4221970
 140.5137250  30.0826090 260.3203800 140.5082820  29.5963280 258.8867200
 133.1524490  30.1521680 261.1993590 132.9766970  29.2357220 260.9861390
 132.2980230  30.5108970 261.4391390 140.3762240  27.8810710 257.9819970
 139.6827400  27.8788000 257.3222250 141.1185100  27.4570030 257.5514140
 139.9412170  29.5073420 262.0568460 140.3969120  28.7262800 262.3707080
 140.2804690  30.2180240 262.6009640 144.6888980  18.4372270 272.3892900
 144.0733250  18.9451940 271.8608360 144.3685400  17.5370600 272.3318840
 127.6914720  25.2789880 269.2159200 127.8545760  24.8095240 268.3978570
 128.1567170  24.7713440 269.8808040 132.4633490  14.4095640 264.2519770
 132.0201640  15.1905180 263.9204290 133.0218480  14.7325530 264.9590710
 136.7503300  17.2764160 269.8555090 136.2882670  17.4847180 270.6675030
 136.3481410  16.4623510 269.5525760 141.7507810  18.4973110 270.9851750
 140.9001400  18.1978860 271.3060820 141.5909600  18.7415120 270.0735570
 138.8457520  19.9974860 273.0850540 139.1710930  19.1638610 272.7452770
 139.6337850  20.5203380 273.2328870 135.5792310  14.0306340 259.1325600
 134.9546490  14.0266210 259.8578910 135.4922430  13.1637300 258.7361570
 134.5009390  14.9542970 266.1109370 134.7981720  15.8605800 266.0301390
 135.0494950  14.4661750 265.4968940 132.2547710  19.5329210 261.9801020
 132.0288630  19.3166380 262.8847640 131.4740240  19.9657670 261.6346990
 139.4845470  19.5392580 260.5791670 138.8854360  20.2628380 260.3955290
 140.0325080  19.4769360 259.7968120 134.6946920  20.4314790 272.6461290
 134.5990520  19.4909520 272.4961690 135.5378900  20.6529860 272.2509360
 138.0910340  18.1756120 262.6094950 138.4839910  18.4928320 261.7963640
 138.4527190  17.2968000 262.7239470 129.8257460  16.8428460 270.7995070
 129.4320850  17.6903670 271.0067850 129.1375860  16.2054830 270.9903710
 136.4002510  16.9263430 273.8691810 135.7100830  16.7335630 274.5037900
 137.1434810  17.2098070 274.4016110 127.1274510  14.7656920 264.8325150
 126.8387560  15.3359780 265.5450130 127.8720270  14.2861370 265.1956380
 127.3144740  18.7077040 256.0427870 127.2319410  19.6507800 256.1842860
 126.9627800  18.5651950 255.1640220 138.6765480  20.7661870 266.7045730
 137.9446600  21.2748680 267.0535830 138.2789820  19.9491850 266.4034510
 135.1142870  17.4416070 265.1098220 135.1178930  17.0006020 264.2602760
 136.0093990  17.7633400 265.2170040 130.9645250  17.3242560 264.0692430
 130.6245300  17.8017790 264.8259480 130.2022570  16.8707680 263.7093530
 135.1763020  18.4428150 258.1004980 135.2975840  18.4014630 259.0490800
 134.7911530  19.3052300 257.9451710 139.1391390  16.2195550 266.1168670
 139.1564130  16.6704200 266.9610520 138.8906970  15.3201190 266.3302110
 134.1884520  20.7529290 257.4988280 133.6201420  20.3047540 256.8724190
 134.8973520  21.1122070 256.9653430 142.5662140  13.6327730 271.9555050
 142.8907910  12.9017390 272.4813030 142.6018650  13.3141370 271.0536040
 129.2653700  24.6541310 271.3755010 128.8808490  24.0134980 271.9737970
 129.5765890  25.3577430 271.9449740 135.4150840  21.5017850 266.8563630
 135.7820970  21.0276420 267.6024970 135.2255900  22.3759420 267.1971970
 128.2791330  16.2461540 262.9857100 127.9938250  15.8817210 263.8235720
 128.2170190  15.5142000 262.3720240 133.2050210  20.5426490 269.1747840
 132.9007280  21.4218470 269.3998200 134.1596670  20.6026280 269.2105280
 131.7332000  24.7487480 259.7714690 130.9594260  24.2085100 259.6113410
 132.4626630  24.2294090 259.4332450 142.4919980  23.7452840 265.5641080
 143.2119100  24.2408130 265.1737190 142.2901800  23.0670730 264.9194950
 137.9529920  15.1390800 259.7070470 137.1394530  14.6403970 259.6315780
 137.7591870  15.9789050 259.2906820 137.8738780  23.8161900 271.4510080
 137.8076090  22.8957570 271.1967670 137.2443920  23.9137340 272.1654720
 140.6678310  19.5110450 258.0032630 141.5557930  19.8227680 257.8283970
 140.6383400  18.6382700 257.6113210 131.7769400  24.4167860 263.4093500
 132.2948070  23.6136120 263.3550390 131.3253420  24.3547000 264.2510330
 136.6638900  25.6834140 258.6820800 137.0054600  26.4276370 258.1864120
 135.8351610  25.9965260 259.0445630 129.2613940  21.3829230 270.3219200
 128.9028880  22.0483080 270.9092540 128.9668500  20.5512780 270.6931820
 132.4627060  21.8413470 273.2058750 132.1627200  21.9870650 272.3086570
 133.2338300  21.2818760 273.1132140 137.8055510  26.6382470 271.2013880
 137.8200050  25.7063430 270.9832790 137.0980610  26.7242230 271.8403650
 142.9392580  20.8222290 257.4712490 142.8556300  21.2536510 256.6208930
 143.6586770  21.2820640 257.9039310 144.0166720  23.2789810 270.5482460
 143.2914910  23.8718590 270.3511850 144.5442180  23.2713350 269.7495830
 143.9679830  27.6764550 260.1994620 143.3255990  27.0220170 260.4738340
 143.5810490  28.0819640 259.4235290 139.5466310  25.0049980 264.0466310
 139.8990130  24.4078110 263.3867680 138.6628640  24.6794210 264.2174560
 135.6329590  25.7647670 261.4536720 136.3200720  26.3116880 261.8344310
 134.8462010  26.3088400 261.4886330 127.7721990  21.3820490 256.9453800
 128.6416840  21.6645290 257.2289720 127.2812310  22.1956360 256.8302610
 134.9356800  22.7693700 261.0662080 135.3919580  23.5798950 261.2922270
 134.5845010  22.4516840 261.8980570 137.2389410  28.2800040 268.2954380
 137.8831630  28.4859420 268.9727800 137.6018850  27.5188440 267.8425230
 130.8368580  13.1131350 261.5384600 130.7083210  13.1049250 262.4869520
 130.0130600  13.4514440 261.1875610 138.5121490  26.2832390 267.0131830
 139.1543720  25.5825550 267.1264000 139.0370840  27.0630830 266.8328720
 142.3577210  26.5681010 256.7370970 142.1314790  25.8511450 257.3295610
 141.9673410  26.3193450 255.8992720 140.2859110  27.0827290 270.2167890
 140.6215350  27.6693980 270.8945810 139.3659450  26.9520000 270.4465680
 128.1393240  30.5947870 257.5115430 128.4990880  31.1937210 256.8572700
 127.9985580  31.1407760 258.2850460 127.8362510  14.8722470 270.9991300
 127.1221030  15.0719390 271.6043910 128.2557550  14.0962040 271.3706100
 141.9393460  24.4852950 258.3985130 141.6515160  24.9465640 259.1863010
 142.7345630  24.0250720 258.6669350 128.1235100  28.8602730 271.9857830
 128.2326220  27.9197470 271.8453220 127.4715660  29.1257480 271.3371560
 136.1147690  27.1318620 273.3855950 135.7944560  26.4127860 273.9301640
 135.4406050  27.8073690 273.4592010 134.1561860  27.9779070 258.3289100
 134.1471960  28.7108760 257.7133610 133.2360220  27.7310650 258.4216060
 129.7568500  23.1993960 259.0735860 129.1496450  23.9392860 259.0831160
 130.2317850  23.2893320 258.2474060 139.3301290  17.3644780 268.7492750
 139.6982110  16.5439990 269.0772320 138.4699490  17.4246670 269.1648400
 142.6963320  16.3201720 259.5580310 142.0676480  16.4247390 258.8438540
 142.2015240  16.5398500 260.3474190 137.1421460  28.0407310 256.9914290
 137.2433440  27.8371300 256.0616270 136.2423200  27.7865590 257.1962070
 134.6647350  18.5987670 260.9738190 133.9563500  19.0674010 261.4151800
 134.9491830  17.9409680 261.6083380 136.2903280  20.0184370 268.9730720
 136.7888530  20.4930190 269.6382570 136.4326230  19.0947890 269.1800750
 138.6962780  15.3238330 262.4133980 138.5730560  15.3424460 261.4643490
 139.6447340  15.3717270 262.5332380 135.7839570  30.5593630 261.6861960
 136.0381070  30.5215020 260.7641330 134.8352050  30.4326960 261.6790210
 132.8682370  16.9072750 258.3488900 133.7172900  17.3442900 258.2829090
 132.5013640  17.2193010 259.1760960 143.4970140  16.2352330 269.8159110
 142.9943740  16.9757730 270.1552920 144.3126800  16.6236330 269.4995900
 141.7892150  21.4785510 263.2620470 140.8482290  21.4935740 263.4368160
 142.1036220  20.6921470 263.7080770 131.7673790  23.1605110 256.8224430
 132.5337060  23.0486470 257.3849860 131.8448480  22.4643080 256.1701200
 130.4620550  20.5930180 257.5057320 130.5424140  19.6457690 257.6174720
 131.3540300  20.9237060 257.6117980 143.7917730  28.6494360 264.9374730
 143.9165150  29.4725530 265.4098540 144.6583290  28.4385090 264.5898880
 131.2635260  30.7425570 264.6091860 131.9997740  30.1941030 264.8800430
 131.6476180  31.6081580 264.4697850 128.1480740  26.8099140 260.4833370
 127.2220520  27.0520280 260.4738780 128.6137170  27.6373400 260.3618120
 130.2693540  29.9271640 273.7977440 131.0706270  30.2483690 274.2112840
 129.7545360  29.5667220 274.5197350 134.3737570  29.9155880 256.4317430
 135.1666180  30.2044710 255.9799220 133.8541920  29.4848050 255.7529910
 139.1058170  26.0351510 273.7452850 138.4996330  26.0583110 273.0048600
 138.8012280  25.3034550 274.2820100 140.5358540  29.7631800 272.3562260
 141.4880290  29.6789820 272.3062500 140.3886760  30.4273510 273.0296050
 143.4267740  29.1426010 257.8554170 143.1409250  28.7291150 257.0408350
 143.2287290  30.0713720 257.7354690 127.9891350  22.4145100 272.7413490
 128.4930370  21.8352380 273.3129720 127.2498770  22.6985330 273.2789860
 134.8914970  25.1359290 256.2959780 134.7865610  24.5211640 257.0221160
 134.7239190  24.6125180 255.5122790 135.0429290  23.8216090 272.2749010
 134.2774960  24.3901090 272.1903680 135.2245250  23.5292300 271.3817240
 138.1317700  24.1979320 256.9001770 137.5827800  24.6448620 257.5444510
 138.7536960  23.6928570 257.4239440 142.1852640  25.5521420 272.8324030
 142.9262110  25.8897180 272.3291490 141.4225320  25.7213480 272.2793800
 130.0214430  20.5574690 273.6363560 130.0619770  20.2588560 274.5448790
 130.8759930  20.9582300 273.4771080 133.7992820  23.1570240 258.7967070
 134.2209240  22.9910110 259.6398460 133.9243660  22.3470470 258.3022210
 131.9620240  19.1366790 271.6038050 131.4316700  18.6457740 270.9761390
 132.6308310  19.5650990 271.0695980 136.3120460  22.1807850 256.0444170
 136.8326120  21.4656870 255.6785320 136.9588860  22.8193720 256.3444680
 140.8598300  23.6036250 271.3679240 141.2739320  23.7581330 272.2169660
 139.9249300  23.7291470 271.5305020 141.3320470  20.9432410 273.3718390
 141.9141240  20.1884730 273.2838870 141.5082240  21.4739850 272.5949870
 132.4492540  16.1029160 271.6835340 132.3549410  15.4849910 270.9586210
 131.8689930  16.8295450 271.4565250 135.2153980  14.6602400 268.7162730
 134.7671280  14.6826660 267.8708280 134.5819180  14.2621420 269.3133030
 135.6213530  23.5556730 269.3375170 136.0401640  24.3989460 269.1651410
 134.7022160  23.6928770 269.1081950 137.9577430  21.2872910 270.7213010
 138.0773640  20.6914050 271.4607850 138.8171430  21.3242600 270.3014310
 140.2965330  21.8410100 269.2975520 139.7700550  22.3652720 268.6940660
 140.6396670  22.4737490 269.9285250 132.6951720  19.2303470 255.7425230
 132.4940780  18.3670830 256.1038570 132.5243770  19.1436830 254.8046830
 133.4720950  29.8609740 270.4532900 132.9342040  30.5855800 270.1341600
 133.7254910  29.3840080 269.6630240 134.7246200  17.8294260 271.9788830
 135.3145890  17.5210110 272.6666650 133.9066440  17.3574010 272.1348730
 139.5439630  17.4460070 272.2121850 138.8555150  16.7841610 272.1471840
 140.2645650  16.9998340 272.6570310 140.1740030  14.0411700 258.2712110
 140.4542320  13.1979600 258.6271530 139.4005760  14.2734810 258.7850860
 131.4934520  16.3304090 255.7303110 131.7960420  16.3371520 254.8222260
 132.2329110  15.9801950 256.2270770 136.3283160  31.0960950 270.7119550
 136.2541860  31.9996090 271.0191920 135.4262000  30.7772850 270.6841620
 134.7119450  15.2738710 256.7159310 134.3641450  14.5962700 256.1361760
 134.9132220  14.8128220 257.5302700 136.8768490  30.2619460 258.3345910
 137.7719280  30.6004430 258.3564670 136.9086120  29.5398870 257.7070190
 130.5164650  25.6346510 256.5632910 130.9539520  26.1776180 257.2190490
 131.0012380  24.8093460 256.5729250 127.7310450  28.4235540 264.0153170
 128.0613460  27.5556600 263.7831810 128.1601450  28.6294060 264.8458130
 132.3272370  26.7544550 261.6755140 132.0267910  26.6309520 262.5759050
 132.2209860  25.8953140 261.2670870 128.2200660  29.2906130 266.7534800
 127.7831650  29.4706930 267.5858950 128.7878340  30.0480750 266.6116520
 143.8562840  28.7923130 271.0412110 143.2564830  28.8515690 270.2976030
 143.9856740  27.8528110 271.1708960 145.0964290  26.5340950 256.3781820
 144.2657250  26.6017600 256.8489050 145.2736120  27.4245070 256.0748680
 144.5520750  23.2788430 258.8816020 145.3139660  23.8485080 258.9875710
 144.5675120  22.7115630 259.6524330 128.0525090  21.8026360 263.1123680
 127.3973930  21.5338000 262.4683380 128.8903040  21.6930840 262.6625660
 145.5580720  24.1338530 263.7257950 145.9289550  23.3505850 263.3193920
 146.1982650  24.8227630 263.5475250 142.5414480  25.5175110 269.1388270
 141.7274320  25.9472270 269.4014060 142.9488680  26.1293520 268.5257320
 144.6039920  23.5722800 256.0388540 144.8788760  24.4801680 255.9107760
 144.4150660  23.5085330 256.9750530 141.0015530  16.5967650 257.3342170
 141.4200410  16.4098630 256.4938830 140.6951590  15.7446700 257.6445100
 144.5005260  21.5091790 261.0317970 144.1248860  20.7419720 260.5999260
 143.7708380  21.8914490 261.5192900 129.0901020  22.1878930 267.6527020
 129.4574060  22.1006330 268.5323040 128.5211840  21.4245480 267.5533880
 143.8904880  20.6563310 270.6657490 143.6590970  20.4276060 269.7655440
 144.1509430  21.5762860 270.6202380 128.6417020  19.0988020 271.5585440
 127.7473070  19.0654780 271.8979150 129.1814570  19.2974810 272.3236690
 142.3292950  15.8819740 273.4437190 143.2063130  15.8903140 273.8271190
 142.3413790  15.1450580 272.8329540 127.2663170  19.0125290 259.0549010
 126.3627250  19.2755490 258.8800670 127.7503790  19.2836460 258.2748970
 143.7756220  19.7349280 264.3325210 144.2993700  19.2411930 263.7015380
 144.3615640  19.8699640 265.0772780 143.9545940  19.8189150 267.8544760
 143.0048650  19.7852690 267.9689750 144.1358950  20.7289260 267.6194530
 129.8090380  18.0690830 256.9643390 130.5182080  17.6474050 256.4790670
 129.0930320  18.1366060 256.3326740 129.4564540  14.1230160 256.0046040
 130.1792670  14.6639100 256.3227260 129.7289060  13.8493580 255.1287580
 143.2656190  18.9922630 260.2717620 143.7615310  18.7593500 261.0566500
 143.0672260  18.1534470 259.8555260 129.1456730  13.3736350 265.9068660
 129.7932920  12.8233730 265.4663820 129.5658570  13.6279500 266.7284470
 144.6943350  17.6283580 262.8055300 144.5842630  17.4739620 263.7437570
 145.4550940  17.1004520 262.5630710 143.0409070  13.5677710 269.2638300
 143.6781290  14.1811850 269.6297490 143.1883960  13.6038370 268.3187530
 145.5833620  15.4591500 256.0461440 146.5082930  15.3272680 255.8379730
 145.5609410  15.5384320 256.9997890 145.6572110  16.2302160 258.6718150
 144.8623610  16.1647280 259.2011060 145.8615390  17.1652800 258.6603500
 142.5990530  30.2693710 262.6656540 143.1949600  29.9478280 261.9890960
 142.8568680  29.7965530 263.4569810 128.8988730  13.5292020 268.6493980
 128.5503550  13.9855840 269.4152160 128.5676430  12.6349150 268.7316410
 130.5053100  26.7011620 272.8147170 130.4622730  26.3304530 273.6961630
 130.6364110  27.6389190 272.9548990 134.2059130  28.2571210 268.4156890
 133.9650490  28.5245770 267.5287410 135.1461770  28.4276940 268.4707750
 136.4113550  14.7203900 272.1713400 136.3502440  15.3125730 272.9208810
 137.3513930  14.6129860 272.0263660 139.0488110  14.3773960 271.8105690
 139.6628520  14.6953250 271.1486770 139.5937670  13.8922550 272.4301550
 145.4663290  30.2765590 269.2167530 144.9721570  30.6734460 268.4994660
 144.8576580  29.6514800 269.6104810 129.5709370  13.0568220 271.9244750
 130.1192360  12.8756270 271.1610860 129.6364680  12.2662330 272.4601060
 130.3441130  29.6473870 269.9344950 129.7501450  29.5158570 270.6734990
 130.3364970  28.8112010 269.4687050 139.7896150  12.9406100 268.1374980
 138.9155990  13.2741210 267.9347910 139.6806900  12.4679280 268.9626850
 140.6968130  15.1476970 269.5216700 140.3681490  14.3328730 269.1418430
 141.6450430  15.1046780 269.3982390 143.1502740  30.9189010 266.4954270
 142.6905710  31.6704820 266.1212290 142.5215200  30.1995480 266.4369070
 129.9753360  27.0132250 268.8852990 129.2487420  26.3937540 268.8178940
 130.0362510  27.4072860 268.0151070 133.5798460  29.2277250 265.6702400
 134.0963480  28.6164610 265.1450660 134.2295840  29.7306030 266.1613410
 136.3193960  30.1185740 266.4971380 136.6071770  29.8640040 265.6204390
 136.8317180  29.5663100 267.0876950 137.5370970  13.8575940 267.0767890
 136.7542760  14.3321440 267.3564650 137.2433900  12.9530770 266.9681070
 142.0892040  14.5599040 265.1216980 142.5300130  14.5044140 264.2738580
 141.8199630  15.4757050 265.1927160 143.9530610  14.1914280 263.1325800
 143.8919010  13.2475500 262.9856820 144.7322640  14.2994370 263.6779260
 128.2583360  30.3306640 262.0949750 128.0905400  29.6977320 262.7931640
 127.3917870  30.5366040 261.7443940 128.8811380  14.1623420 259.5981610
 129.6390740  14.2752300 259.0245640 128.4188550  14.9992620 259.5525040
 135.4225190  16.2762690 262.5883920 134.6099700  15.9019580 262.2479800
 135.9266830  15.5207770 262.8905110 139.9250170  12.9405140 263.8266990
 140.5279540  13.5125350 264.3015510 139.1843160  13.5044580 263.6040890
 143.0684770  13.3426700 259.1007270 143.2635400  14.2410150 259.3674700
 142.2814640  13.1113780 259.5940220 129.8646060  29.0239870 259.5399890
 129.3393680  29.4047900 258.8361850 129.7890640  29.6490640 260.2609600
 131.2536530  14.6887470 258.1383580 131.7829290  13.9017270 258.0091530
 131.8864850  15.3678660 258.3719110 133.4474370  14.4262610 261.1928970
 132.8177110  13.7249920 261.3599100 132.9079510  15.1866740 260.9762130
 136.3866320  31.0401840 273.8639580 137.3133630  30.8046110 273.9075540
 136.3716750  31.8673840 273.3825610 144.6211380  30.5827410 260.8613830
 144.7963570  29.8965150 260.2174750 143.9232950  31.1074460 260.4690500
 133.5729930  13.7046590 273.6281460 133.2914200  14.2080190 272.8642280
 133.9549630  12.9068340 273.2623590 132.4639030  30.9722250 258.4149140
 133.1957850  30.6881530 257.8673030 132.7232700  30.7335530 259.3048520
 131.6253820  27.0886980 258.4195470 130.9962700  27.5572080 258.9681300
 131.7401650  26.2436200 258.8541660 140.1745390  13.1200170 274.2061930
 140.0610840  13.4394780 275.1013450 140.9915130  13.5212680 273.9099210
 142.9543880  30.2671700 273.6880620 143.7469200  29.7720930 273.4806580
 143.2477030  30.9461840 274.2956230 139.0803540  21.1392640 244.5696670
 138.9997590  20.2247250 244.2988380 138.6667960  21.6359710 243.8636380
 137.2121580  22.9171660 246.4505940 136.4363680  22.4372100 246.7404510
 137.8634510  22.2377310 246.2762100 131.2287410  23.2291470 247.3281700
 130.3972290  22.9740180 247.7278210 131.8368390  23.3002240 248.0639620
 141.2329010  27.3231850 245.2305070 140.7710540  26.5519090 245.5592240
 142.0454560  27.3497920 245.7357520 131.2088670  27.2631560 247.5239720
 131.5116710  26.3729300 247.3449940 131.9532260  27.8201780 247.2961970
 129.6379360  18.1893360 241.1124090 128.7496060  18.5309330 241.0103970
 129.9220550  17.9893680 240.2204920 127.6012370  20.7899010 246.9963790
 128.1728480  20.0221210 246.9967430 127.6013910  21.0887770 246.0870400
 137.4592320  29.6089860 244.8509060 136.8403760  30.0647360 244.2803500
 138.3144100  29.7641320 244.4498760 136.6530570  25.5928850 246.4576100
 136.5838850  24.6518790 246.2965230 137.4150430  25.6830260 247.0298670
 128.8437240  16.1983370 248.7832720 128.6640080  15.3009120 249.0635480
 128.4417320  16.7455240 249.4579670 137.6835740  18.3999230 246.6845030
 138.0600560  17.5271110 246.5718700 137.5855250  18.7357930 245.7935470
 131.8140750  16.7724860 242.1462470 131.9207500  17.6728590 242.4531230
 130.9033110  16.7242830 241.8557120 141.4659860  15.8949670 243.6173370
 142.2869480  15.4046240 243.6598850 141.4993940  16.4847330 244.3705210
 129.4623910  18.6943870 247.3915060 130.1434020  18.9582240 248.0102460
 129.1471960  17.8544740 247.7253070 133.6548480  19.7411230 246.4787650
 134.1626700  20.2392200 247.1192670 134.1861720  18.9646430 246.3027010
 145.7559410  17.9116420 250.1817000 145.0511580  18.2998130 249.6632110
 146.0217330  18.6066710 250.7837930 131.9384580  14.3809790 250.7451070
 131.9403020  14.8982180 249.9396970 131.1088890  13.9039970 250.7221000
 138.3255670  24.4929100 242.2440970 137.7072940  24.9578550 241.6803690
 138.8378920  25.1856580 242.6610480 133.1887430  24.0204970 248.9224570
 132.8556810  24.6473890 249.5645640 133.3654110  24.5466850 248.1426240
 141.7021340  17.8350050 246.3900910 140.9976910  18.1234940 246.9704020
 142.0633500  18.6450160 246.0300470 131.6199910  16.0919750 248.7521520
 131.9616720  16.9361800 248.4575390 130.6815720  16.2403490 248.8686860
 132.4006530  25.9885770 250.7373750 133.0180530  26.6636850 250.4558200
 131.5399650  26.3973750 250.6461250 127.6938870  25.1785630 239.6180600
 127.3166850  25.6672730 238.8865500 127.9511940  25.8510910 240.2487130
 143.3184120  27.4525180 248.6528390 142.6347640  28.1224290 248.6445060
 143.8578410  27.6505830 247.8873250 144.7708260  17.2804840 246.7810120
 143.8233170  17.3143820 246.9125550 145.0958250  18.0943790 247.1659480
 135.3027800  13.5802020 245.0766110 135.6102780  13.0248910 244.3601610
 134.3728500  13.7146480 244.8939100 140.8542860  29.2969310 247.3673570
 140.8670020  28.8931600 246.4995830 140.3018080  30.0716600 247.2635000
 142.1488280  26.0185530 242.4563740 142.0384610  25.0759860 242.5813160
 142.1456530  26.3801170 243.3426500 140.2528300  24.1999150 248.6956180
 140.6697090  23.9859260 247.8609640 140.9768120  24.4571940 249.2664800
 137.6908560  21.6450850 241.8126230 136.7637840  21.5788230 242.0414700
 137.8433380  22.5830980 241.6981470 137.6777640  17.9167850 238.8093390
 136.7381310  18.0781810 238.8945850 137.9960900  18.6353530 238.2629380
 144.1990400  22.5986370 248.7872420 143.3709030  22.6679460 248.3122550
 144.7940880  23.1840680 248.3188250 141.7205850  23.2071150 242.3161480
 141.1018270  22.8690700 241.6687780 141.7030300  22.5630910 243.0240670
 141.1632410  19.3855690 249.7327290 140.7503590  20.2109400 249.9867280
 140.4308360  18.8000730 249.5403650 133.2965200  22.1715590 244.5945960
 132.8922200  21.4592840 244.0991860 133.3828320  21.8268830 245.4834000
 133.7646900  25.8583150 246.7585170 133.4675190  25.2528620 246.0792950
 134.7146720  25.8960460 246.6474530 132.0093820  18.9458800 248.3745000
 132.5608410  19.0554140 247.5998250 132.5237330  19.3196400 249.0900230
 141.8532510  29.4315020 250.4208270 141.3763070  30.2387210 250.2280880
 141.1694300  28.7793350 250.5734480 132.8565330  25.5964840 253.4092970
 131.9593860  25.8204810 253.6566370 132.8818200  25.7199780 252.4604370
 139.8970550  22.4457960 239.3234230 140.3363830  21.6080390 239.1772050
 140.6098970  23.0787360 239.4098370 131.6836550  22.4678160 251.9850340
 131.5444320  23.3400960 252.3537740 130.8017910  22.1250970 251.8398280
 138.0065930  27.3854030 243.2915470 138.4461840  28.1278360 242.8770860
 137.9452820  27.6280600 244.2154430 133.4816900  28.4099860 254.1935490
 133.4532330  28.8142810 253.3263920 133.3181870  27.4810220 254.0307090
 143.4787690  13.7000770 237.6375270 143.1660350  13.7927600 238.5374340
 144.2400160  14.2781800 237.5872700 129.9969830  21.0660570 242.0952610
 129.8767430  21.7922660 241.4833880 129.6870720  20.2963480 241.6180520
 145.4331720  29.1926960 255.4899660 145.9091440  29.6709850 256.1688740
 146.0538880  29.1244450 254.7645160 127.6355200  24.2375710 247.9021250
 127.7135620  24.3724480 246.9576970 128.2496880  23.5291600 248.0949370
 128.8802830  25.9375900 244.3127430 128.4730910  26.0790490 243.4581030
 129.7715840  25.6536060 244.1098640 144.8364970  26.3839810 252.6499670
 144.9628030  26.1451690 251.7316850 144.8786350  25.5524350 253.1221750
 138.6981710  30.0867810 251.2194480 139.2126380  29.9975820 252.0216910
 137.8550790  30.4327510 251.5122390 140.6736110  30.3723150 240.6478480
 140.5137250  30.0826090 241.5460310 140.5082820  29.5963280 240.1123710
 133.1524490  30.1521680 242.4250100 132.9766970  29.2357220 242.2117900
 132.2980230  30.5108970 242.6647900 140.3762240  27.8810710 239.2076480
 139.6827400  27.8788000 238.5478760 141.1185100  27.4570030 238.7770650
 139.9412170  29.5073420 243.2824970 140.3969120  28.7262800 243.5963590
 140.2804690  30.2180240 243.8266150 144.6888980  18.4372270 253.6149410
 144.0733250  18.9451940 253.0864870 144.3685400  17.5370600 253.5575350
 127.6914720  25.2789880 250.4415710 127.8545760  24.8095240 249.6235080
 128.1567170  24.7713440 251.1064550 132.4633490  14.4095640 245.4776280
 132.0201640  15.1905180 245.1460800 133.0218480  14.7325530 246.1847220
 136.7503300  17.2764160 251.0811600 136.2882670  17.4847180 251.8931540
 136.3481410  16.4623510 250.7782270 141.7507810  18.4973110 252.2108260
 140.9001400  18.1978860 252.5317330 141.5909600  18.7415120 251.2992080
 138.8457520  19.9974860 254.3107050 139.1710930  19.1638610 253.9709280
 139.6337850  20.5203380 254.4585380 135.5792310  14.0306340 240.3582110
 134.9546490  14.0266210 241.0835420 135.4922430  13.1637300 239.9618080
 134.5009390  14.9542970 247.3365880 134.7981720  15.8605800 247.2557900
 135.0494950  14.4661750 246.7225450 132.2547710  19.5329210 243.2057530
 132.0288630  19.3166380 244.1104150 131.4740240  19.9657670 242.8603500
 139.4845470  19.5392580 241.8048180 138.8854360  20.2628380 241.6211800
 140.0325080  19.4769360 241.0224630 134.6946920  20.4314790 253.8717800
 134.5990520  19.4909520 253.7218200 135.5378900  20.6529860 253.4765870
 138.0910340  18.1756120 243.8351460 138.4839910  18.4928320 243.0220150
 138.4527190  17.2968000 243.9495980 129.8257460  16.8428460 252.0251580
 129.4320850  17.6903670 252.2324360 129.1375860  16.2054830 252.2160220
 136.4002510  16.9263430 255.0948320 135.7100830  16.7335630 255.7294410
 137.1434810  17.2098070 255.6272620 127.1274510  14.7656920 246.0581660
 126.8387560  15.3359780 246.7706640 127.8720270  14.2861370 246.4212890
 127.3144740  18.7077040 237.2684380 127.2319410  19.6507800 237.4099370
 126.9627800  18.5651950 236.3896730 138.6765480  20.7661870 247.9302240
 137.9446600  21.2748680 248.2792340 138.2789820  19.9491850 247.6291020
 135.1142870  17.4416070 246.3354730 135.1178930  17.0006020 245.4859270
 136.0093990  17.7633400 246.4426550 130.9645250  17.3242560 245.2948940
 130.6245300  17.8017790 246.0515990 130.2022570  16.8707680 244.9350040
 135.1763020  18.4428150 239.3261490 135.2975840  18.4014630 240.2747310
 134.7911530  19.3052300 239.1708220 139.1391390  16.2195550 247.3425180
 139.1564130  16.6704200 248.1867030 138.8906970  15.3201190 247.5558620
 134.1884520  20.7529290 238.7244790 133.6201420  20.3047540 238.0980700
 134.8973520  21.1122070 238.1909940 142.5662140  13.6327730 253.1811560
 142.8907910  12.9017390 253.7069540 142.6018650  13.3141370 252.2792550
 129.2653700  24.6541310 252.6011520 128.8808490  24.0134980 253.1994480
 129.5765890  25.3577430 253.1706250 135.4150840  21.5017850 248.0820140
 135.7820970  21.0276420 248.8281480 135.2255900  22.3759420 248.4228480
 128.2791330  16.2461540 244.2113610 127.9938250  15.8817210 245.0492230
 128.2170190  15.5142000 243.5976750 133.2050210  20.5426490 250.4004350
 132.9007280  21.4218470 250.6254710 134.1596670  20.6026280 250.4361790
 131.7332000  24.7487480 240.9971200 130.9594260  24.2085100 240.8369920
 132.4626630  24.2294090 240.6588960 142.4919980  23.7452840 246.7897590
 143.2119100  24.2408130 246.3993700 142.2901800  23.0670730 246.1451460
 137.9529920  15.1390800 240.9326980 137.1394530  14.6403970 240.8572290
 137.7591870  15.9789050 240.5163330 137.8738780  23.8161900 252.6766590
 137.8076090  22.8957570 252.4224180 137.2443920  23.9137340 253.3911230
 140.6678310  19.5110450 239.2289140 141.5557930  19.8227680 239.0540480
 140.6383400  18.6382700 238.8369720 131.7769400  24.4167860 244.6350010
 132.2948070  23.6136120 244.5806900 131.3253420  24.3547000 245.4766840
 136.6638900  25.6834140 239.9077310 137.0054600  26.4276370 239.4120630
 135.8351610  25.9965260 240.2702140 129.2613940  21.3829230 251.5475710
 128.9028880  22.0483080 252.1349050 128.9668500  20.5512780 251.9188330
 132.4627060  21.8413470 254.4315260 132.1627200  21.9870650 253.5343080
 133.2338300  21.2818760 254.3388650 137.8055510  26.6382470 252.4270390
 137.8200050  25.7063430 252.2089300 137.0980610  26.7242230 253.0660160
 142.9392580  20.8222290 238.6969000 142.8556300  21.2536510 237.8465440
 143.6586770  21.2820640 239.1295820 144.0166720  23.2789810 251.7738970
 143.2914910  23.8718590 251.5768360 144.5442180  23.2713350 250.9752340
 143.9679830  27.6764550 241.4251130 143.3255990  27.0220170 241.6994850
 143.5810490  28.0819640 240.6491800 139.5466310  25.0049980 245.2722820
 139.8990130  24.4078110 244.6124190 138.6628640  24.6794210 245.4431070
 135.6329590  25.7647670 242.6793230 136.3200720  26.3116880 243.0600820
 134.8462010  26.3088400 242.7142840 127.7721990  21.3820490 238.1710310
 128.6416840  21.6645290 238.4546230 127.2812310  22.1956360 238.0559120
 134.9356800  22.7693700 242.2918590 135.3919580  23.5798950 242.5178780
 134.5845010  22.4516840 243.1237080 137.2389410  28.2800040 249.5210890
 137.8831630  28.4859420 250.1984310 137.6018850  27.5188440 249.0681740
 130.8368580  13.1131350 242.7641110 130.7083210  13.1049250 243.7126030
 130.0130600  13.4514440 242.4132120 138.5121490  26.2832390 248.2388340
 139.1543720  25.5825550 248.3520510 139.0370840  27.0630830 248.0585230
 142.3577210  26.5681010 237.9627480 142.1314790  25.8511450 238.5552120
 141.9673410  26.3193450 237.1249230 140.2859110  27.0827290 251.4424400
 140.6215350  27.6693980 252.1202320 139.3659450  26.9520000 251.6722190
 128.1393240  30.5947870 238.7371940 128.4990880  31.1937210 238.0829210
 127.9985580  31.1407760 239.5106970 127.8362510  14.8722470 252.2247810
 127.1221030  15.0719390 252.8300420 128.2557550  14.0962040 252.5962610
 141.9393460  24.4852950 239.6241640 141.6515160  24.9465640 240.4119520
 142.7345630  24.0250720 239.8925860 128.1235100  28.8602730 253.2114340
 128.2326220  27.9197470 253.0709730 127.4715660  29.1257480 252.5628070
 136.1147690  27.1318620 254.6112460 135.7944560  26.4127860 255.1558150
 135.4406050  27.8073690 254.6848520 134.1561860  27.9779070 239.5545610
 134.1471960  28.7108760 238.9390120 133.2360220  27.7310650 239.6472570
 129.7568500  23.1993960 240.2992370 129.1496450  23.9392860 240.3087670
 130.2317850  23.2893320 239.4730570 139.3301290  17.3644780 249.9749260
 139.6982110  16.5439990 250.3028830 138.4699490  17.4246670 250.3904910
 142.6963320  16.3201720 240.7836820 142.0676480  16.4247390 240.0695050
 142.2015240  16.5398500 241.5730700 137.1421460  28.0407310 238.2170800
 137.2433440  27.8371300 237.2872780 136.2423200  27.7865590 238.4218580
 134.6647350  18.5987670 242.1994700 133.9563500  19.0674010 242.6408310
 134.9491830  17.9409680 242.8339890 136.2903280  20.0184370 250.1987230
 136.7888530  20.4930190 250.8639080 136.4326230  19.0947890 250.4057260
 138.6962780  15.3238330 243.6390490 138.5730560  15.3424460 242.6900000
 139.6447340  15.3717270 243.7588890 135.7839570  30.5593630 242.9118470
 136.0381070  30.5215020 241.9897840 134.8352050  30.4326960 242.9046720
 132.8682370  16.9072750 239.5745410 133.7172900  17.3442900 239.5085600
 132.5013640  17.2193010 240.4017470 143.4970140  16.2352330 251.0415620
 142.9943740  16.9757730 251.3809430 144.3126800  16.6236330 250.7252410
 141.7892150  21.4785510 244.4876980 140.8482290  21.4935740 244.6624670
 142.1036220  20.6921470 244.9337280 131.7673790  23.1605110 238.0480940
 132.5337060  23.0486470 238.6106370 131.8448480  22.4643080 237.3957710
 130.4620550  20.5930180 238.7313830 130.5424140  19.6457690 238.8431230
 131.3540300  20.9237060 238.8374490 143.7917730  28.6494360 246.1631240
 143.9165150  29.4725530 246.6355050 144.6583290  28.4385090 245.8155390
 131.2635260  30.7425570 245.8348370 131.9997740  30.1941030 246.1056940
 131.6476180  31.6081580 245.6954360 128.1480740  26.8099140 241.7089880
 127.2220520  27.0520280 241.6995290 128.6137170  27.6373400 241.5874630
 130.2693540  29.9271640 255.0233950 131.0706270  30.2483690 255.4369350
 129.7545360  29.5667220 255.7453860 134.3737570  29.9155880 237.6573940
 135.1666180  30.2044710 237.2055730 133.8541920  29.4848050 236.9786420
 139.1058170  26.0351510 254.9709360 138.4996330  26.0583110 254.2305110
 138.8012280  25.3034550 255.5076610 140.5358540  29.7631800 253.5818770
 141.4880290  29.6789820 253.5319010 140.3886760  30.4273510 254.2552560
 143.4267740  29.1426010 239.0810680 143.1409250  28.7291150 238.2664860
 143.2287290  30.0713720 238.9611200 127.9891350  22.4145100 253.9670000
 128.4930370  21.8352380 254.5386230 127.2498770  22.6985330 254.5046370
 134.8914970  25.1359290 237.5216290 134.7865610  24.5211640 238.2477670
 134.7239190  24.6125180 236.7379300 135.0429290  23.8216090 253.5005520
 134.2774960  24.3901090 253.4160190 135.2245250  23.5292300 252.6073750
 138.1317700  24.1979320 238.1258280 137.5827800  24.6448620 238.7701020
 138.7536960  23.6928570 238.6495950 142.1852640  25.5521420 254.0580540
 142.9262110  25.8897180 253.5548000 141.4225320  25.7213480 253.5050310
 130.0214430  20.5574690 254.8620070 130.0619770  20.2588560 255.7705300
 130.8759930  20.9582300 254.7027590 133.7992820  23.1570240 240.0223580
 134.2209240  22.9910110 240.8654970 133.9243660  22.3470470 239.5278720
 131.9620240  19.1366790 252.8294560 131.4316700  18.6457740 252.2017900
 132.6308310  19.5650990 252.2952490 136.3120460  22.1807850 237.2700680
 136.8326120  21.4656870 236.9041830 136.9588860  22.8193720 237.5701190
 140.8598300  23.6036250 252.5935750 141.2739320  23.7581330 253.4426170
 139.9249300  23.7291470 252.7561530 141.3320470  20.9432410 254.5974900
 141.9141240  20.1884730 254.5095380 141.5082240  21.4739850 253.8206380
 132.4492540  16.1029160 252.9091850 132.3549410  15.4849910 252.1842720
 131.8689930  16.8295450 252.6821760 135.2153980  14.6602400 249.9419240
 134.7671280  14.6826660 249.0964790 134.5819180  14.2621420 250.5389540
 135.6213530  23.5556730 250.5631680 136.0401640  24.3989460 250.3907920
 134.7022160  23.6928770 250.3338460 137.9577430  21.2872910 251.9469520
 138.0773640  20.6914050 252.6864360 138.8171430  21.3242600 251.5270820
 140.2965330  21.8410100 250.5232030 139.7700550  22.3652720 249.9197170
 140.6396670  22.4737490 251.1541760 132.6951720  19.2303470 236.9681740
 132.4940780  18.3670830 237.3295080 132.5243770  19.1436830 236.0303340
 133.4720950  29.8609740 251.6789410 132.9342040  30.5855800 251.3598110
 133.7254910  29.3840080 250.8886750 134.7246200  17.8294260 253.2045340
 135.3145890  17.5210110 253.8923160 133.9066440  17.3574010 253.3605240
 139.5439630  17.4460070 253.4378360 138.8555150  16.7841610 253.3728350
 140.2645650  16.9998340 253.8826820 140.1740030  14.0411700 239.4968620
 140.4542320  13.1979600 239.8528040 139.4005760  14.2734810 240.0107370
 131.4934520  16.3304090 236.9559620 131.7960420  16.3371520 236.0478770
 132.2329110  15.9801950 237.4527280 136.3283160  31.0960950 251.9376060
 136.2541860  31.9996090 252.2448430 135.4262000  30.7772850 251.9098130
 134.7119450  15.2738710 237.9415820 134.3641450  14.5962700 237.3618270
 134.9132220  14.8128220 238.7559210 136.8768490  30.2619460 239.5602420
 137.7719280  30.6004430 239.5821180 136.9086120  29.5398870 238.9326700
 130.5164650  25.6346510 237.7889420 130.9539520  26.1776180 238.4447000
 131.0012380  24.8093460 237.7985760 127.7310450  28.4235540 245.2409680
 128.0613460  27.5556600 245.0088320 128.1601450  28.6294060 246.0714640
 132.3272370  26.7544550 242.9011650 132.0267910  26.6309520 243.8015560
 132.2209860  25.8953140 242.4927380 128.2200660  29.2906130 247.9791310
 127.7831650  29.4706930 248.8115460 128.7878340  30.0480750 247.8373030
 143.8562840  28.7923130 252.2668620 143.2564830  28.8515690 251.5232540
 143.9856740  27.8528110 252.3965470 144.5520750  23.2788430 240.1072530
 145.3139660  23.8485080 240.2132220 144.5675120  22.7115630 240.8780840
 128.0525090  21.8026360 244.3380190 127.3973930  21.5338000 243.6939890
 128.8903040  21.6930840 243.8882170 145.5580720  24.1338530 244.9514460
 145.9289550  23.3505850 244.5450430 146.1982650  24.8227630 244.7731760
 142.5414480  25.5175110 250.3644780 141.7274320  25.9472270 250.6270570
 142.9488680  26.1293520 249.7513830 144.6039920  23.5722800 237.2645050
 144.8788760  24.4801680 237.1364270 144.4150660  23.5085330 238.2007040
 141.0015530  16.5967650 238.5598680 141.4200410  16.4098630 237.7195340
 140.6951590  15.7446700 238.8701610 144.5005260  21.5091790 242.2574480
 144.1248860  20.7419720 241.8255770 143.7708380  21.8914490 242.7449410
 129.0901020  22.1878930 248.8783530 129.4574060  22.1006330 249.7579550
 128.5211840  21.4245480 248.7790390 143.8904880  20.6563310 251.8914000
 143.6590970  20.4276060 250.9911950 144.1509430  21.5762860 251.8458890
 128.6417020  19.0988020 252.7841950 127.7473070  19.0654780 253.1235660
 129.1814570  19.2974810 253.5493200 142.3292950  15.8819740 254.6693700
 143.2063130  15.8903140 255.0527700 142.3413790  15.1450580 254.0586050
 127.2663170  19.0125290 240.2805520 126.3627250  19.2755490 240.1057180
 127.7503790  19.2836460 239.5005480 143.7756220  19.7349280 245.5581720
 144.2993700  19.2411930 244.9271890 144.3615640  19.8699640 246.3029290
 143.9545940  19.8189150 249.0801270 143.0048650  19.7852690 249.1946260
 144.1358950  20.7289260 248.8451040 129.8090380  18.0690830 238.1899900
 130.5182080  17.6474050 237.7047180 129.0930320  18.1366060 237.5583250
 129.4564540  14.1230160 237.2302550 130.1792670  14.6639100 237.5483770
 129.7289060  13.8493580 236.3544090 143.2656190  18.9922630 241.4974130
 143.7615310  18.7593500 242.2823010 143.0672260  18.1534470 241.0811770
 129.1456730  13.3736350 247.1325170 129.7932920  12.8233730 246.6920330
 129.5658570  13.6279500 247.9540980 144.6943350  17.6283580 244.0311810
 144.5842630  17.4739620 244.9694080 145.4550940  17.1004520 243.7887220
 143.0409070  13.5677710 250.4894810 143.6781290  14.1811850 250.8554000
 143.1883960  13.6038370 249.5444040 145.5833620  15.4591500 237.2717950
 146.5082930  15.3272680 237.0636240 145.5609410  15.5384320 238.2254400
 145.6572110  16.2302160 239.8974660 144.8623610  16.1647280 240.4267570
 145.8615390  17.1652800 239.8860010 142.5990530  30.2693710 243.8913050
 143.1949600  29.9478280 243.2147470 142.8568680  29.7965530 244.6826320
 128.8988730  13.5292020 249.8750490 128.5503550  13.9855840 250.6408670
 128.5676430  12.6349150 249.9572920 130.5053100  26.7011620 254.0403680
 130.4622730  26.3304530 254.9218140 130.6364110  27.6389190 254.1805500
 134.2059130  28.2571210 249.6413400 133.9650490  28.5245770 248.7543920
 135.1461770  28.4276940 249.6964260 136.4113550  14.7203900 253.3969910
 136.3502440  15.3125730 254.1465320 137.3513930  14.6129860 253.2520170
 139.0488110  14.3773960 253.0362200 139.6628520  14.6953250 252.3743280
 139.5937670  13.8922550 253.6558060 145.4663290  30.2765590 250.4424040
 144.9721570  30.6734460 249.7251170 144.8576580  29.6514800 250.8361320
 129.5709370  13.0568220 253.1501260 130.1192360  12.8756270 252.3867370
 129.6364680  12.2662330 253.6857570 130.3441130  29.6473870 251.1601460
 129.7501450  29.5158570 251.8991500 130.3364970  28.8112010 250.6943560
 139.7896150  12.9406100 249.3631490 138.9155990  13.2741210 249.1604420
 139.6806900  12.4679280 250.1883360 140.6968130  15.1476970 250.7473210
 140.3681490  14.3328730 250.3674940 141.6450430  15.1046780 250.6238900
 143.1502740  30.9189010 247.7210780 142.6905710  31.6704820 247.3468800
 142.5215200  30.1995480 247.6625580 129.9753360  27.0132250 250.1109500
 129.2487420  26.3937540 250.0435450 130.0362510  27.4072860 249.2407580
 133.5798460  29.2277250 246.8958910 134.0963480  28.6164610 246.3707170
 134.2295840  29.7306030 247.3869920 136.3193960  30.1185740 247.7227890
 136.6071770  29.8640040 246.8460900 136.8317180  29.5663100 248.3133460
 137.5370970  13.8575940 248.3024400 136.7542760  14.3321440 248.5821160
 137.2433900  12.9530770 248.1937580 142.0892040  14.5599040 246.3473490
 142.5300130  14.5044140 245.4995090 141.8199630  15.4757050 246.4183670
 143.9530610  14.1914280 244.3582310 143.8919010  13.2475500 244.2113330
 144.7322640  14.2994370 244.9035770 128.2583360  30.3306640 243.3206260
 128.0905400  29.6977320 244.0188150 127.3917870  30.5366040 242.9700450
 128.8811380  14.1623420 240.8238120 129.6390740  14.2752300 240.2502150
 128.4188550  14.9992620 240.7781550 135.4225190  16.2762690 243.8140430
 134.6099700  15.9019580 243.4736310 135.9266830  15.5207770 244.1161620
 139.9250170  12.9405140 245.0523500 140.5279540  13.5125350 245.5272020
 139.1843160  13.5044580 244.8297400 143.0684770  13.3426700 240.3263780
 143.2635400  14.2410150 240.5931210 142.2814640  13.1113780 240.8196730
 129.8646060  29.0239870 240.7656400 129.3393680  29.4047900 240.0618360
 129.7890640  29.6490640 241.4866110 131.2536530  14.6887470 239.3640090
 131.7829290  13.9017270 239.2348040 131.8864850  15.3678660 239.5975620
 133.4474370  14.4262610 242.4185480 132.8177110  13.7249920 242.5855610
 132.9079510  15.1866740 242.2018640 136.3866320  31.0401840 255.0896090
 137.3133630  30.8046110 255.1332050 136.3716750  31.8673840 254.6082120
 144.6211380  30.5827410 242.0870340 144.7963570  29.8965150 241.4431260
 143.9232950  31.1074460 241.6947010 133.5729930  13.7046590 254.8537970
 133.2914200  14.2080190 254.0898790 133.9549630  12.9068340 254.4880100
 132.4639030  30.9722250 239.6405650 133.1957850  30.6881530 239.0929540
 132.7232700  30.7335530 240.5305030 131.6253820  27.0886980 239.6451980
 130.9962700  27.5572080 240.1937810 131.7401650  26.2436200 240.0798170
 140.1745390  13.1200170 255.4318440 140.0610840  13.4394780 256.3269960
 140.9915130  13.5212680 255.1355720 142.9543880  30.2671700 254.9137130
 143.7469200  29.7720930 254.7063090 143.2477030  30.9461840 255.5212740
 139.0803540  21.1392640 225.7953180 138.9997590  20.2247250 225.5244890
 138.6667960  21.6359710 225.0892890 137.2121580  22.9171660 227.6762450
 136.4363680  22.4372100 227.9661020 137.8634510  22.2377310 227.5018610
 131.2287410  23.2291470 228.5538210 130.3972290  22.9740180 228.9534720
 131.8368390  23.3002240 229.2896130 141.2329010  27.3231850 226.4561580
 140.7710540  26.5519090 226.7848750 142.0454560  27.3497920 226.9614030
 131.2088670  27.2631560 228.7496230 131.5116710  26.3729300 228.5706450
 131.9532260  27.8201780 228.5218480 129.6379360  18.1893360 222.3380600
 128.7496060  18.5309330 222.2360480 129.9220550  17.9893680 221.4461430
 127.6012370  20.7899010 228.2220300 128.1728480  20.0221210 228.2223940
 127.6013910  21.0887770 227.3126910 137.4592320  29.6089860 226.0765570
 136.8403760  30.0647360 225.5060010 138.3144100  29.7641320 225.6755270
 136.6530570  25.5928850 227.6832610 136.5838850  24.6518790 227.5221740
 137.4150430  25.6830260 228.2555180 128.8437240  16.1983370 230.0089230
 128.6640080  15.3009120 230.2891990 128.4417320  16.7455240 230.6836180
 137.6835740  18.3999230 227.9101540 138.0600560  17.5271110 227.7975210
 137.5855250  18.7357930 227.0191980 131.8140750  16.7724860 223.3718980
 131.9207500  17.6728590 223.6787740 130.9033110  16.7242830 223.0813630
 141.4659860  15.8949670 224.8429880 142.2869480  15.4046240 224.8855360
 141.4993940  16.4847330 225.5961720 129.4623910  18.6943870 228.6171570
 130.1434020  18.9582240 229.2358970 129.1471960  17.8544740 228.9509580
 133.6548480  19.7411230 227.7044160 134.1626700  20.2392200 228.3449180
 134.1861720  18.9646430 227.5283520 145.7559410  17.9116420 231.4073510
 145.0511580  18.2998130 230.8888620 146.0217330  18.6066710 232.0094440
 131.9384580  14.3809790 231.9707580 131.9403020  14.8982180 231.1653480
 131.1088890  13.9039970 231.9477510 138.3255670  24.4929100 223.4697480
 137.7072940  24.9578550 222.9060200 138.8378920  25.1856580 223.8866990
 133.1887430  24.0204970 230.1481080 132.8556810  24.6473890 230.7902150
 133.3654110  24.5466850 229.3682750 141.7021340  17.8350050 227.6157420
 140.9976910  18.1234940 228.1960530 142.0633500  18.6450160 227.2556980
 131.6199910  16.0919750 229.9778030 131.9616720  16.9361800 229.6831900
 130.6815720  16.2403490 230.0943370 132.4006530  25.9885770 231.9630260
 133.0180530  26.6636850 231.6814710 131.5399650  26.3973750 231.8717760
 127.6938870  25.1785630 220.8437110 127.3166850  25.6672730 220.1122010
 127.9511940  25.8510910 221.4743640 143.3184120  27.4525180 229.8784900
 142.6347640  28.1224290 229.8701570 143.8578410  27.6505830 229.1129760
 144.7708260  17.2804840 228.0066630 143.8233170  17.3143820 228.1382060
 145.0958250  18.0943790 228.3915990 135.3027800  13.5802020 226.3022620
 135.6102780  13.0248910 225.5858120 134.3728500  13.7146480 226.1195610
 140.8542860  29.2969310 228.5930080 140.8670020  28.8931600 227.7252340
 140.3018080  30.0716600 228.4891510 142.1488280  26.0185530 223.6820250
 142.0384610  25.0759860 223.8069670 142.1456530  26.3801170 224.5683010
 140.2528300  24.1999150 229.9212690 140.6697090  23.9859260 229.0866150
 140.9768120  24.4571940 230.4921310 137.6908560  21.6450850 223.0382740
 136.7637840  21.5788230 223.2671210 137.8433380  22.5830980 222.9237980
 137.6777640  17.9167850 220.0349900 136.7381310  18.0781810 220.1202360
 137.9960900  18.6353530 219.4885890 144.1990400  22.5986370 230.0128930
 143.3709030  22.6679460 229.5379060 144.7940880  23.1840680 229.5444760
 141.7205850  23.2071150 223.5417990 141.1018270  22.8690700 222.8944290
 141.7030300  22.5630910 224.2497180 141.1632410  19.3855690 230.9583800
 140.7503590  20.2109400 231.2123790 140.4308360  18.8000730 230.7660160
 133.2965200  22.1715590 225.8202470 132.8922200  21.4592840 225.3248370
 133.3828320  21.8268830 226.7090510 133.7646900  25.8583150 227.9841680
 133.4675190  25.2528620 227.3049460 134.7146720  25.8960460 227.8731040
 132.0093820  18.9458800 229.6001510 132.5608410  19.0554140 228.8254760
 132.5237330  19.3196400 230.3156740 141.8532510  29.4315020 231.6464780
 141.3763070  30.2387210 231.4537390 141.1694300  28.7793350 231.7990990
 132.8565330  25.5964840 234.6349480 131.9593860  25.8204810 234.8822880
 132.8818200  25.7199780 233.6860880 139.8970550  22.4457960 220.5490740
 140.3363830  21.6080390 220.4028560 140.6098970  23.0787360 220.6354880
 131.6836550  22.4678160 233.2106850 131.5444320  23.3400960 233.5794250
 130.8017910  22.1250970 233.0654790 138.0065930  27.3854030 224.5171980
 138.4461840  28.1278360 224.1027370 137.9452820  27.6280600 225.4410940
 133.4816900  28.4099860 235.4192000 133.4532330  28.8142810 234.5520430
 133.3181870  27.4810220 235.2563600 143.4787690  13.7000770 218.8631780
 143.1660350  13.7927600 219.7630850 144.2400160  14.2781800 218.8129210
 129.9969830  21.0660570 223.3209120 129.8767430  21.7922660 222.7090390
 129.6870720  20.2963480 222.8437030 145.4331720  29.1926960 236.7156170
 145.9091440  29.6709850 237.3945250 146.0538880  29.1244450 235.9901670
 127.6355200  24.2375710 229.1277760 127.7135620  24.3724480 228.1833480
 128.2496880  23.5291600 229.3205880 128.8802830  25.9375900 225.5383940
 128.4730910  26.0790490 224.6837540 129.7715840  25.6536060 225.3355150
 144.8364970  26.3839810 233.8756180 144.9628030  26.1451690 232.9573360
 144.8786350  25.5524350 234.3478260 138.6981710  30.0867810 232.4450990
 139.2126380  29.9975820 233.2473420 137.8550790  30.4327510 232.7378900
 140.6736110  30.3723150 221.8734990 140.5137250  30.0826090 222.7716820
 140.5082820  29.5963280 221.3380220 133.1524490  30.1521680 223.6506610
 132.9766970  29.2357220 223.4374410 132.2980230  30.5108970 223.8904410
 140.3762240  27.8810710 220.4332990 139.6827400  27.8788000 219.7735270
 141.1185100  27.4570030 220.0027160 139.9412170  29.5073420 224.5081480
 140.3969120  28.7262800 224.8220100 140.2804690  30.2180240 225.0522660
 144.6888980  18.4372270 234.8405920 144.0733250  18.9451940 234.3121380
 144.3685400  17.5370600 234.7831860 127.6914720  25.2789880 231.6672220
 127.8545760  24.8095240 230.8491590 128.1567170  24.7713440 232.3321060
 132.4633490  14.4095640 226.7032790 132.0201640  15.1905180 226.3717310
 133.0218480  14.7325530 227.4103730 136.7503300  17.2764160 232.3068110
 136.2882670  17.4847180 233.1188050 136.3481410  16.4623510 232.0038780
 141.7507810  18.4973110 233.4364770 140.9001400  18.1978860 233.7573840
 141.5909600  18.7415120 232.5248590 138.8457520  19.9974860 235.5363560
 139.1710930  19.1638610 235.1965790 139.6337850  20.5203380 235.6841890
 135.5792310  14.0306340 221.5838620 134.9546490  14.0266210 222.3091930
 135.4922430  13.1637300 221.1874590 134.5009390  14.9542970 228.5622390
 134.7981720  15.8605800 228.4814410 135.0494950  14.4661750 227.9481960
 132.2547710  19.5329210 224.4314040 132.0288630  19.3166380 225.3360660
 131.4740240  19.9657670 224.0860010 139.4845470  19.5392580 223.0304690
 138.8854360  20.2628380 222.8468310 140.0325080  19.4769360 222.2481140
 134.6946920  20.4314790 235.0974310 134.5990520  19.4909520 234.9474710
 135.5378900  20.6529860 234.7022380 138.0910340  18.1756120 225.0607970
 138.4839910  18.4928320 224.2476660 138.4527190  17.2968000 225.1752490
 129.8257460  16.8428460 233.2508090 129.4320850  17.6903670 233.4580870
 129.1375860  16.2054830 233.4416730 136.4002510  16.9263430 236.3204830
 135.7100830  16.7335630 236.9550920 137.1434810  17.2098070 236.8529130
 127.1274510  14.7656920 227.2838170 126.8387560  15.3359780 227.9963150
 127.8720270  14.2861370 227.6469400 127.3144740  18.7077040 218.4940890
 127.2319410  19.6507800 218.6355880 126.9627800  18.5651950 217.6153240
 138.6765480  20.7661870 229.1558750 137.9446600  21.2748680 229.5048850
 138.2789820  19.9491850 228.8547530 135.1142870  17.4416070 227.5611240
 135.1178930  17.0006020 226.7115780 136.0093990  17.7633400 227.6683060
 130.9645250  17.3242560 226.5205450 130.6245300  17.8017790 227.2772500
 130.2022570  16.8707680 226.1606550 135.1763020  18.4428150 220.5518000
 135.2975840  18.4014630 221.5003820 134.7911530  19.3052300 220.3964730
 139.1391390  16.2195550 228.5681690 139.1564130  16.6704200 229.4123540
 138.8906970  15.3201190 228.7815130 134.1884520  20.7529290 219.9501300
 133.6201420  20.3047540 219.3237210 134.8973520  21.1122070 219.4166450
 142.5662140  13.6327730 234.4068070 142.8907910  12.9017390 234.9326050
 142.6018650  13.3141370 233.5049060 129.2653700  24.6541310 233.8268030
 128.8808490  24.0134980 234.4250990 129.5765890  25.3577430 234.3962760
 135.4150840  21.5017850 229.3076650 135.7820970  21.0276420 230.0537990
 135.2255900  22.3759420 229.6484990 128.2791330  16.2461540 225.4370120
 127.9938250  15.8817210 226.2748740 128.2170190  15.5142000 224.8233260
 133.2050210  20.5426490 231.6260860 132.9007280  21.4218470 231.8511220
 134.1596670  20.6026280 231.6618300 131.7332000  24.7487480 222.2227710
 130.9594260  24.2085100 222.0626430 132.4626630  24.2294090 221.8845470
 142.4919980  23.7452840 228.0154100 143.2119100  24.2408130 227.6250210
 142.2901800  23.0670730 227.3707970 137.9529920  15.1390800 222.1583490
 137.1394530  14.6403970 222.0828800 137.7591870  15.9789050 221.7419840
 137.8738780  23.8161900 233.9023100 137.8076090  22.8957570 233.6480690
 137.2443920  23.9137340 234.6167740 140.6678310  19.5110450 220.4545650
 141.5557930  19.8227680 220.2796990 140.6383400  18.6382700 220.0626230
 131.7769400  24.4167860 225.8606520 132.2948070  23.6136120 225.8063410
 131.3253420  24.3547000 226.7023350 136.6638900  25.6834140 221.1333820
 137.0054600  26.4276370 220.6377140 135.8351610  25.9965260 221.4958650
 129.2613940  21.3829230 232.7732220 128.9028880  22.0483080 233.3605560
 128.9668500  20.5512780 233.1444840 132.4627060  21.8413470 235.6571770
 132.1627200  21.9870650 234.7599590 133.2338300  21.2818760 235.5645160
 137.8055510  26.6382470 233.6526900 137.8200050  25.7063430 233.4345810
 137.0980610  26.7242230 234.2916670 142.9392580  20.8222290 219.9225510
 142.8556300  21.2536510 219.0721950 143.6586770  21.2820640 220.3552330
 144.0166720  23.2789810 232.9995480 143.2914910  23.8718590 232.8024870
 144.5442180  23.2713350 232.2008850 143.9679830  27.6764550 222.6507640
 143.3255990  27.0220170 222.9251360 143.5810490  28.0819640 221.8748310
 139.5466310  25.0049980 226.4979330 139.8990130  24.4078110 225.8380700
 138.6628640  24.6794210 226.6687580 135.6329590  25.7647670 223.9049740
 136.3200720  26.3116880 224.2857330 134.8462010  26.3088400 223.9399350
 127.7721990  21.3820490 219.3966820 128.6416840  21.6645290 219.6802740
 127.2812310  22.1956360 219.2815630 134.9356800  22.7693700 223.5175100
 135.3919580  23.5798950 223.7435290 134.5845010  22.4516840 224.3493590
 137.2389410  28.2800040 230.7467400 137.8831630  28.4859420 231.4240820
 137.6018850  27.5188440 230.2938250 130.8368580  13.1131350 223.9897620
 130.7083210  13.1049250 224.9382540 130.0130600  13.4514440 223.6388630
 138.5121490  26.2832390 229.4644850 139.1543720  25.5825550 229.5777020
 139.0370840  27.0630830 229.2841740 142.3577210  26.5681010 219.1883990
 142.1314790  25.8511450 219.7808630 141.9673410  26.3193450 218.3505740
 140.2859110  27.0827290 232.6680910 140.6215350  27.6693980 233.3458830
 139.3659450  26.9520000 232.8978700 128.1393240  30.5947870 219.9628450
 128.4990880  31.1937210 219.3085720 127.9985580  31.1407760 220.7363480
 127.8362510  14.8722470 233.4504320 127.1221030  15.0719390 234.0556930
 128.2557550  14.0962040 233.8219120 141.9393460  24.4852950 220.8498150
 141.6515160  24.9465640 221.6376030 142.7345630  24.0250720 221.1182370
 128.1235100  28.8602730 234.4370850 128.2326220  27.9197470 234.2966240
 127.4715660  29.1257480 233.7884580 136.1147690  27.1318620 235.8368970
 135.7944560  26.4127860 236.3814660 135.4406050  27.8073690 235.9105030
 134.1561860  27.9779070 220.7802120 134.1471960  28.7108760 220.1646630
 133.2360220  27.7310650 220.8729080 129.7568500  23.1993960 221.5248880
 129.1496450  23.9392860 221.5344180 130.2317850  23.2893320 220.6987080
 139.3301290  17.3644780 231.2005770 139.6982110  16.5439990 231.5285340
 138.4699490  17.4246670 231.6161420 142.6963320  16.3201720 222.0093330
 142.0676480  16.4247390 221.2951560 142.2015240  16.5398500 222.7987210
 137.1421460  28.0407310 219.4427310 137.2433440  27.8371300 218.5129290
 136.2423200  27.7865590 219.6475090 134.6647350  18.5987670 223.4251210
 133.9563500  19.0674010 223.8664820 134.9491830  17.9409680 224.0596400
 136.2903280  20.0184370 231.4243740 136.7888530  20.4930190 232.0895590
 136.4326230  19.0947890 231.6313770 138.6962780  15.3238330 224.8647000
 138.5730560  15.3424460 223.9156510 139.6447340  15.3717270 224.9845400
 135.7839570  30.5593630 224.1374980 136.0381070  30.5215020 223.2154350
 134.8352050  30.4326960 224.1303230 132.8682370  16.9072750 220.8001920
 133.7172900  17.3442900 220.7342110 132.5013640  17.2193010 221.6273980
 143.4970140  16.2352330 232.2672130 142.9943740  16.9757730 232.6065940
 144.3126800  16.6236330 231.9508920 141.7892150  21.4785510 225.7133490
 140.8482290  21.4935740 225.8881180 142.1036220  20.6921470 226.1593790
 131.7673790  23.1605110 219.2737450 132.5337060  23.0486470 219.8362880
 131.8448480  22.4643080 218.6214220 130.4620550  20.5930180 219.9570340
 130.5424140  19.6457690 220.0687740 131.3540300  20.9237060 220.0631000
 143.7917730  28.6494360 227.3887750 143.9165150  29.4725530 227.8611560
 144.6583290  28.4385090 227.0411900 131.2635260  30.7425570 227.0604880
 131.9997740  30.1941030 227.3313450 131.6476180  31.6081580 226.9210870
 128.1480740  26.8099140 222.9346390 127.2220520  27.0520280 222.9251800
 128.6137170  27.6373400 222.8131140 130.2693540  29.9271640 236.2490460
 131.0706270  30.2483690 236.6625860 129.7545360  29.5667220 236.9710370
 134.3737570  29.9155880 218.8830450 135.1666180  30.2044710 218.4312240
 133.8541920  29.4848050 218.2042930 139.1058170  26.0351510 236.1965870
 138.4996330  26.0583110 235.4561620 138.8012280  25.3034550 236.7333120
 140.5358540  29.7631800 234.8075280 141.4880290  29.6789820 234.7575520
 140.3886760  30.4273510 235.4809070 143.4267740  29.1426010 220.3067190
 143.1409250  28.7291150 219.4921370 143.2287290  30.0713720 220.1867710
 127.9891350  22.4145100 235.1926510 128.4930370  21.8352380 235.7642740
 127.2498770  22.6985330 235.7302880 134.8914970  25.1359290 218.7472800
 134.7865610  24.5211640 219.4734180 134.7239190  24.6125180 217.9635810
 135.0429290  23.8216090 234.7262030 134.2774960  24.3901090 234.6416700
 135.2245250  23.5292300 233.8330260 138.1317700  24.1979320 219.3514790
 137.5827800  24.6448620 219.9957530 138.7536960  23.6928570 219.8752460
 142.1852640  25.5521420 235.2837050 142.9262110  25.8897180 234.7804510
 141.4225320  25.7213480 234.7306820 130.0214430  20.5574690 236.0876580
 130.0619770  20.2588560 236.9961810 130.8759930  20.9582300 235.9284100
 133.7992820  23.1570240 221.2480090 134.2209240  22.9910110 222.0911480
 133.9243660  22.3470470 220.7535230 131.9620240  19.1366790 234.0551070
 131.4316700  18.6457740 233.4274410 132.6308310  19.5650990 233.5209000
 136.3120460  22.1807850 218.4957190 136.8326120  21.4656870 218.1298340
 136.9588860  22.8193720 218.7957700 140.8598300  23.6036250 233.8192260
 141.2739320  23.7581330 234.6682680 139.9249300  23.7291470 233.9818040
 141.3320470  20.9432410 235.8231410 141.9141240  20.1884730 235.7351890
 141.5082240  21.4739850 235.0462890 132.4492540  16.1029160 234.1348360
 132.3549410  15.4849910 233.4099230 131.8689930  16.8295450 233.9078270
 135.2153980  14.6602400 231.1675750 134.7671280  14.6826660 230.3221300
 134.5819180  14.2621420 231.7646050 135.6213530  23.5556730 231.7888190
 136.0401640  24.3989460 231.6164430 134.7022160  23.6928770 231.5594970
 137.9577430  21.2872910 233.1726030 138.0773640  20.6914050 233.9120870
 138.8171430  21.3242600 232.7527330 140.2965330  21.8410100 231.7488540
 139.7700550  22.3652720 231.1453680 140.6396670  22.4737490 232.3798270
 132.6951720  19.2303470 218.1938250 132.4940780  18.3670830 218.5551590
 132.5243770  19.1436830 217.2559850 133.4720950  29.8609740 232.9045920
 132.9342040  30.5855800 232.5854620 133.7254910  29.3840080 232.1143260
 134.7246200  17.8294260 234.4301850 135.3145890  17.5210110 235.1179670
 133.9066440  17.3574010 234.5861750 139.5439630  17.4460070 234.6634870
 138.8555150  16.7841610 234.5984860 140.2645650  16.9998340 235.1083330
 140.1740030  14.0411700 220.7225130 140.4542320  13.1979600 221.0784550
 139.4005760  14.2734810 221.2363880 131.4934520  16.3304090 218.1816130
 131.7960420  16.3371520 217.2735280 132.2329110  15.9801950 218.6783790
 136.3283160  31.0960950 233.1632570 136.2541860  31.9996090 233.4704940
 135.4262000  30.7772850 233.1354640 134.7119450  15.2738710 219.1672330
 134.3641450  14.5962700 218.5874780 134.9132220  14.8128220 219.9815720
 136.8768490  30.2619460 220.7858930 137.7719280  30.6004430 220.8077690
 136.9086120  29.5398870 220.1583210 130.5164650  25.6346510 219.0145930
 130.9539520  26.1776180 219.6703510 131.0012380  24.8093460 219.0242270
 127.7310450  28.4235540 226.4666190 128.0613460  27.5556600 226.2344830
 128.1601450  28.6294060 227.2971150 132.3272370  26.7544550 224.1268160
 132.0267910  26.6309520 225.0272070 132.2209860  25.8953140 223.7183890
 128.2200660  29.2906130 229.2047820 127.7831650  29.4706930 230.0371970
 128.7878340  30.0480750 229.0629540 143.8562840  28.7923130 233.4925130
 143.2564830  28.8515690 232.7489050 143.9856740  27.8528110 233.6221980
 145.0964290  26.5340950 218.8294840 144.2657250  26.6017600 219.3002070
 145.2736120  27.4245070 218.5261700 144.5520750  23.2788430 221.3329040
 145.3139660  23.8485080 221.4388730 144.5675120  22.7115630 222.1037350
 128.0525090  21.8026360 225.5636700 127.3973930  21.5338000 224.9196400
 128.8903040  21.6930840 225.1138680 145.5580720  24.1338530 226.1770970
 145.9289550  23.3505850 225.7706940 146.1982650  24.8227630 225.9988270
 142.5414480  25.5175110 231.5901290 141.7274320  25.9472270 231.8527080
 142.9488680  26.1293520 230.9770340 144.6039920  23.5722800 218.4901560
 144.8788760  24.4801680 218.3620780 144.4150660  23.5085330 219.4263550
 141.0015530  16.5967650 219.7855190 141.4200410  16.4098630 218.9451850
 140.6951590  15.7446700 220.0958120 144.5005260  21.5091790 223.4830990
 144.1248860  20.7419720 223.0512280 143.7708380  21.8914490 223.9705920
 129.0901020  22.1878930 230.1040040 129.4574060  22.1006330 230.9836060
 128.5211840  21.4245480 230.0046900 143.8904880  20.6563310 233.1170510
 143.6590970  20.4276060 232.2168460 144.1509430  21.5762860 233.0715400
 128.6417020  19.0988020 234.0098460 127.7473070  19.0654780 234.3492170
 129.1814570  19.2974810 234.7749710 142.3292950  15.8819740 235.8950210
 143.2063130  15.8903140 236.2784210 142.3413790  15.1450580 235.2842560
 127.2663170  19.0125290 221.5062030 126.3627250  19.2755490 221.3313690
 127.7503790  19.2836460 220.7261990 143.7756220  19.7349280 226.7838230
 144.2993700  19.2411930 226.1528400 144.3615640  19.8699640 227.5285800
 143.9545940  19.8189150 230.3057780 143.0048650  19.7852690 230.4202770
 144.1358950  20.7289260 230.0707550 129.8090380  18.0690830 219.4156410
 130.5182080  17.6474050 218.9303690 129.0930320  18.1366060 218.7839760
 129.4564540  14.1230160 218.4559060 130.1792670  14.6639100 218.7740280
 129.7289060  13.8493580 217.5800600 143.2656190  18.9922630 222.7230640
 143.7615310  18.7593500 223.5079520 143.0672260  18.1534470 222.3068280
 129.1456730  13.3736350 228.3581680 129.7932920  12.8233730 227.9176840
 129.5658570  13.6279500 229.1797490 144.6943350  17.6283580 225.2568320
 144.5842630  17.4739620 226.1950590 145.4550940  17.1004520 225.0143730
 143.0409070  13.5677710 231.7151320 143.6781290  14.1811850 232.0810510
 143.1883960  13.6038370 230.7700550 145.5833620  15.4591500 218.4974460
 146.5082930  15.3272680 218.2892750 145.5609410  15.5384320 219.4510910
 145.6572110  16.2302160 221.1231170 144.8623610  16.1647280 221.6524080
 145.8615390  17.1652800 221.1116520 142.5990530  30.2693710 225.1169560
 143.1949600  29.9478280 224.4403980 142.8568680  29.7965530 225.9082830
 128.8988730  13.5292020 231.1007000 128.5503550  13.9855840 231.8665180
 128.5676430  12.6349150 231.1829430 130.5053100  26.7011620 235.2660190
 130.4622730  26.3304530 236.1474650 130.6364110  27.6389190 235.4062010
 134.2059130  28.2571210 230.8669910 133.9650490  28.5245770 229.9800430
 135.1461770  28.4276940 230.9220770 136.4113550  14.7203900 234.6226420
 136.3502440  15.3125730 235.3721830 137.3513930  14.6129860 234.4776680
 139.0488110  14.3773960 234.2618710 139.6628520  14.6953250 233.5999790
 139.5937670  13.8922550 234.8814570 145.4663290  30.2765590 231.6680550
 144.9721570  30.6734460 230.9507680 144.8576580  29.6514800 232.0617830
 129.5709370  13.0568220 234.3757770 130.1192360  12.8756270 233.6123880
 129.6364680  12.2662330 234.9114080 130.3441130  29.6473870 232.3857970
 129.7501450  29.5158570 233.1248010 130.3364970  28.8112010 231.9200070
 139.7896150  12.9406100 230.5888000 138.9155990  13.2741210 230.3860930
 139.6806900  12.4679280 231.4139870 140.6968130  15.1476970 231.9729720
 140.3681490  14.3328730 231.5931450 141.6450430  15.1046780 231.8495410
 143.1502740  30.9189010 228.9467290 142.6905710  31.6704820 228.5725310
 142.5215200  30.1995480 228.8882090 129.9753360  27.0132250 231.3366010
 129.2487420  26.3937540 231.2691960 130.0362510  27.4072860 230.4664090
 133.5798460  29.2277250 228.1215420 134.0963480  28.6164610 227.5963680
 134.2295840  29.7306030 228.6126430 136.3193960  30.1185740 228.9484400
 136.6071770  29.8640040 228.0717410 136.8317180  29.5663100 229.5389970
 137.5370970  13.8575940 229.5280910 136.7542760  14.3321440 229.8077670
 137.2433900  12.9530770 229.4194090 142.0892040  14.5599040 227.5730000
 142.5300130  14.5044140 226.7251600 141.8199630  15.4757050 227.6440180
 143.9530610  14.1914280 225.5838820 143.8919010  13.2475500 225.4369840
 144.7322640  14.2994370 226.1292280 128.2583360  30.3306640 224.5462770
 128.0905400  29.6977320 225.2444660 127.3917870  30.5366040 224.1956960
 128.8811380  14.1623420 222.0494630 129.6390740  14.2752300 221.4758660
 128.4188550  14.9992620 222.0038060 135.4225190  16.2762690 225.0396940
 134.6099700  15.9019580 224.6992820 135.9266830  15.5207770 225.3418130
 139.9250170  12.9405140 226.2780010 140.5279540  13.5125350 226.7528530
 139.1843160  13.5044580 226.0553910 143.0684770  13.3426700 221.5520290
 143.2635400  14.2410150 221.8187720 142.2814640  13.1113780 222.0453240
 129.8646060  29.0239870 221.9912910 129.3393680  29.4047900 221.2874870
 129.7890640  29.6490640 222.7122620 131.2536530  14.6887470 220.5896600
 131.7829290  13.9017270 220.4604550 131.8864850  15.3678660 220.8232130
 133.4474370  14.4262610 223.6441990 132.8177110  13.7249920 223.8112120
 132.9079510  15.1866740 223.4275150 136.3866320  31.0401840 236.3152600
 137.3133630  30.8046110 236.3588560 136.3716750  31.8673840 235.8338630
 144.6211380  30.5827410 223.3126850 144.7963570  29.8965150 222.6687770
 143.9232950  31.1074460 222.9203520 133.5729930  13.7046590 236.0794480
 133.2914200  14.2080190 235.3155300 133.9549630  12.9068340 235.7136610
 132.4639030  30.9722250 220.8662160 133.1957850  30.6881530 220.3186050
 132.7232700  30.7335530 221.7561540 131.6253820  27.0886980 220.8708490
 130.9962700  27.5572080 221.4194320 131.7401650  26.2436200 221.3054680
 140.1745390  13.1200170 236.6574950 140.0610840  13.4394780 237.5526470
 140.9915130  13.5212680 236.3612230 142.9543880  30.2671700 236.1393640
 143.7469200  29.7720930 235.9319600 143.2477030  30.9461840 236.7469250
 139.0803540  21.1392640 207.0209690 138.9997590  20.2247250 206.7501400
 138.6667960  21.6359710 206.3149400 137.2121580  22.9171660 208.9018960
 136.4363680  22.4372100 209.1917530 137.8634510  22.2377310 208.7275120
 131.2287410  23.2291470 209.7794720 130.3972290  22.9740180 210.1791230
 131.8368390  23.3002240 210.5152640 141.2329010  27.3231850 207.6818090
 140.7710540  26.5519090 208.0105260 142.0454560  27.3497920 208.1870540
 131.2088670  27.2631560 209.9752740 131.5116710  26.3729300 209.7962960
 131.9532260  27.8201780 209.7474990 129.6379360  18.1893360 203.5637110
 128.7496060  18.5309330 203.4616990 129.9220550  17.9893680 202.6717940
 127.6012370  20.7899010 209.4476810 128.1728480  20.0221210 209.4480450
 127.6013910  21.0887770 208.5383420 137.4592320  29.6089860 207.3022080
 136.8403760  30.0647360 206.7316520 138.3144100  29.7641320 206.9011780
 136.6530570  25.5928850 208.9089120 136.5838850  24.6518790 208.7478250
 137.4150430  25.6830260 209.4811690 128.8437240  16.1983370 211.2345740
 128.6640080  15.3009120 211.5148500 128.4417320  16.7455240 211.9092690
 137.6835740  18.3999230 209.1358050 138.0600560  17.5271110 209.0231720
 137.5855250  18.7357930 208.2448490 131.8140750  16.7724860 204.5975490
 131.9207500  17.6728590 204.9044250 130.9033110  16.7242830 204.3070140
 141.4659860  15.8949670 206.0686390 142.2869480  15.4046240 206.1111870
 141.4993940  16.4847330 206.8218230 129.4623910  18.6943870 209.8428080
 130.1434020  18.9582240 210.4615480 129.1471960  17.8544740 210.1766090
 133.6548480  19.7411230 208.9300670 134.1626700  20.2392200 209.5705690
 134.1861720  18.9646430 208.7540030 145.7559410  17.9116420 212.6330020
 145.0511580  18.2998130 212.1145130 146.0217330  18.6066710 213.2350950
 131.9384580  14.3809790 213.1964090 131.9403020  14.8982180 212.3909990
 131.1088890  13.9039970 213.1734020 138.3255670  24.4929100 204.6953990
 137.7072940  24.9578550 204.1316710 138.8378920  25.1856580 205.1123500
 133.1887430  24.0204970 211.3737590 132.8556810  24.6473890 212.0158660
 133.3654110  24.5466850 210.5939260 141.7021340  17.8350050 208.8413930
 140.9976910  18.1234940 209.4217040 142.0633500  18.6450160 208.4813490
 131.6199910  16.0919750 211.2034540 131.9616720  16.9361800 210.9088410
 130.6815720  16.2403490 211.3199880 132.4006530  25.9885770 213.1886770
 133.0180530  26.6636850 212.9071220 131.5399650  26.3973750 213.0974270
 127.6938870  25.1785630 202.0693620 127.3166850  25.6672730 201.3378520
 127.9511940  25.8510910 202.7000150 143.3184120  27.4525180 211.1041410
 142.6347640  28.1224290 211.0958080 143.8578410  27.6505830 210.3386270
 144.7708260  17.2804840 209.2323140 143.8233170  17.3143820 209.3638570
 145.0958250  18.0943790 209.6172500 135.3027800  13.5802020 207.5279130
 135.6102780  13.0248910 206.8114630 134.3728500  13.7146480 207.3452120
 140.8542860  29.2969310 209.8186590 140.8670020  28.8931600 208.9508850
 140.3018080  30.0716600 209.7148020 142.1488280  26.0185530 204.9076760
 142.0384610  25.0759860 205.0326180 142.1456530  26.3801170 205.7939520
 140.2528300  24.1999150 211.1469200 140.6697090  23.9859260 210.3122660
 140.9768120  24.4571940 211.7177820 137.6908560  21.6450850 204.2639250
 136.7637840  21.5788230 204.4927720 137.8433380  22.5830980 204.1494490
 137.6777640  17.9167850 201.2606410 136.7381310  18.0781810 201.3458870
 137.9960900  18.6353530 200.7142400 144.1990400  22.5986370 211.2385440
 143.3709030  22.6679460 210.7635570 144.7940880  23.1840680 210.7701270
 141.7205850  23.2071150 204.7674500 141.1018270  22.8690700 204.1200800
 141.7030300  22.5630910 205.4753690 141.1632410  19.3855690 212.1840310
 140.7503590  20.2109400 212.4380300 140.4308360  18.8000730 211.9916670
 133.2965200  22.1715590 207.0458980 132.8922200  21.4592840 206.5504880
 133.3828320  21.8268830 207.9347020 133.7646900  25.8583150 209.2098190
 133.4675190  25.2528620 208.5305970 134.7146720  25.8960460 209.0987550
 132.0093820  18.9458800 210.8258020 132.5608410  19.0554140 210.0511270
 132.5237330  19.3196400 211.5413250 141.8532510  29.4315020 212.8721290
 141.3763070  30.2387210 212.6793900 141.1694300  28.7793350 213.0247500
 132.8565330  25.5964840 215.8605990 131.9593860  25.8204810 216.1079390
 132.8818200  25.7199780 214.9117390 139.8970550  22.4457960 201.7747250
 140.3363830  21.6080390 201.6285070 140.6098970  23.0787360 201.8611390
 131.6836550  22.4678160 214.4363360 131.5444320  23.3400960 214.8050760
 130.8017910  22.1250970 214.2911300 138.0065930  27.3854030 205.7428490
 138.4461840  28.1278360 205.3283880 137.9452820  27.6280600 206.6667450
 133.4816900  28.4099860 216.6448510 133.4532330  28.8142810 215.7776940
 133.3181870  27.4810220 216.4820110 143.4787690  13.7000770 200.0888290
 143.1660350  13.7927600 200.9887360 144.2400160  14.2781800 200.0385720
 129.9969830  21.0660570 204.5465630 129.8767430  21.7922660 203.9346900
 129.6870720  20.2963480 204.0693540 145.4331720  29.1926960 217.9412680
 145.9091440  29.6709850 218.6201760 146.0538880  29.1244450 217.2158180
 127.6355200  24.2375710 210.3534270 127.7135620  24.3724480 209.4089990
 128.2496880  23.5291600 210.5462390 128.8802830  25.9375900 206.7640450
 128.4730910  26.0790490 205.9094050 129.7715840  25.6536060 206.5611660
 144.8364970  26.3839810 215.1012690 144.9628030  26.1451690 214.1829870
 144.8786350  25.5524350 215.5734770 138.6981710  30.0867810 213.6707500
 139.2126380  29.9975820 214.4729930 137.8550790  30.4327510 213.9635410
 140.6736110  30.3723150 203.0991500 140.5137250  30.0826090 203.9973330
 140.5082820  29.5963280 202.5636730 133.1524490  30.1521680 204.8763120
 132.9766970  29.2357220 204.6630920 132.2980230  30.5108970 205.1160920
 140.3762240  27.8810710 201.6589500 139.6827400  27.8788000 200.9991780
 141.1185100  27.4570030 201.2283670 139.9412170  29.5073420 205.7337990
 140.3969120  28.7262800 206.0476610 140.2804690  30.2180240 206.2779170
 144.6888980  18.4372270 216.0662430 144.0733250  18.9451940 215.5377890
 144.3685400  17.5370600 216.0088370 127.6914720  25.2789880 212.8928730
 127.8545760  24.8095240 212.0748100 128.1567170  24.7713440 213.5577570
 132.4633490  14.4095640 207.9289300 132.0201640  15.1905180 207.5973820
 133.0218480  14.7325530 208.6360240 136.7503300  17.2764160 213.5324620
 136.2882670  17.4847180 214.3444560 136.3481410  16.4623510 213.2295290
 141.7507810  18.4973110 214.6621280 140.9001400  18.1978860 214.9830350
 141.5909600  18.7415120 213.7505100 138.8457520  19.9974860 216.7620070
 139.1710930  19.1638610 216.4222300 139.6337850  20.5203380 216.9098400
 135.5792310  14.0306340 202.8095130 134.9546490  14.0266210 203.5348440
 135.4922430  13.1637300 202.4131100 134.5009390  14.9542970 209.7878900
 134.7981720  15.8605800 209.7070920 135.0494950  14.4661750 209.1738470
 132.2547710  19.5329210 205.6570550 132.0288630  19.3166380 206.5617170
 131.4740240  19.9657670 205.3116520 139.4845470  19.5392580 204.2561200
 138.8854360  20.2628380 204.0724820 140.0325080  19.4769360 203.4737650
 134.6946920  20.4314790 216.3230820 134.5990520  19.4909520 216.1731220
 135.5378900  20.6529860 215.9278890 138.0910340  18.1756120 206.2864480
 138.4839910  18.4928320 205.4733170 138.4527190  17.2968000 206.4009000
 129.8257460  16.8428460 214.4764600 129.4320850  17.6903670 214.6837380
 129.1375860  16.2054830 214.6673240 136.4002510  16.9263430 217.5461340
 135.7100830  16.7335630 218.1807430 137.1434810  17.2098070 218.0785640
 127.1274510  14.7656920 208.5094680 126.8387560  15.3359780 209.2219660
 127.8720270  14.2861370 208.8725910 127.3144740  18.7077040 199.7197400
 127.2319410  19.6507800 199.8612390 126.9627800  18.5651950 198.8409750
 138.6765480  20.7661870 210.3815260 137.9446600  21.2748680 210.7305360
 138.2789820  19.9491850 210.0804040 135.1142870  17.4416070 208.7867750
 135.1178930  17.0006020 207.9372290 136.0093990  17.7633400 208.8939570
 130.9645250  17.3242560 207.7461960 130.6245300  17.8017790 208.5029010
 130.2022570  16.8707680 207.3863060 135.1763020  18.4428150 201.7774510
 135.2975840  18.4014630 202.7260330 134.7911530  19.3052300 201.6221240
 139.1391390  16.2195550 209.7938200 139.1564130  16.6704200 210.6380050
 138.8906970  15.3201190 210.0071640 134.1884520  20.7529290 201.1757810
 133.6201420  20.3047540 200.5493720 134.8973520  21.1122070 200.6422960
 142.5662140  13.6327730 215.6324580 142.8907910  12.9017390 216.1582560
 142.6018650  13.3141370 214.7305570 129.2653700  24.6541310 215.0524540
 128.8808490  24.0134980 215.6507500 129.5765890  25.3577430 215.6219270
 135.4150840  21.5017850 210.5333160 135.7820970  21.0276420 211.2794500
 135.2255900  22.3759420 210.8741500 128.2791330  16.2461540 206.6626630
 127.9938250  15.8817210 207.5005250 128.2170190  15.5142000 206.0489770
 133.2050210  20.5426490 212.8517370 132.9007280  21.4218470 213.0767730
 134.1596670  20.6026280 212.8874810 131.7332000  24.7487480 203.4484220
 130.9594260  24.2085100 203.2882940 132.4626630  24.2294090 203.1101980
 142.4919980  23.7452840 209.2410610 143.2119100  24.2408130 208.8506720
 142.2901800  23.0670730 208.5964480 137.9529920  15.1390800 203.3840000
 137.1394530  14.6403970 203.3085310 137.7591870  15.9789050 202.9676350
 137.8738780  23.8161900 215.1279610 137.8076090  22.8957570 214.8737200
 137.2443920  23.9137340 215.8424250 140.6678310  19.5110450 201.6802160
 141.5557930  19.8227680 201.5053500 140.6383400  18.6382700 201.2882740
 131.7769400  24.4167860 207.0863030 132.2948070  23.6136120 207.0319920
 131.3253420  24.3547000 207.9279860 136.6638900  25.6834140 202.3590330
 137.0054600  26.4276370 201.8633650 135.8351610  25.9965260 202.7215160
 129.2613940  21.3829230 213.9988730 128.9028880  22.0483080 214.5862070
 128.9668500  20.5512780 214.3701350 132.4627060  21.8413470 216.8828280
 132.1627200  21.9870650 215.9856100 133.2338300  21.2818760 216.7901670
 137.8055510  26.6382470 214.8783410 137.8200050  25.7063430 214.6602320
 137.0980610  26.7242230 215.5173180 142.9392580  20.8222290 201.1482020
 142.8556300  21.2536510 200.2978460 143.6586770  21.2820640 201.5808840
 144.0166720  23.2789810 214.2251990 143.2914910  23.8718590 214.0281380
 144.5442180  23.2713350 213.4265360 143.9679830  27.6764550 203.8764150
 143.3255990  27.0220170 204.1507870 143.5810490  28.0819640 203.1004820
 139.5466310  25.0049980 207.7235840 139.8990130  24.4078110 207.0637210
 138.6628640  24.6794210 207.8944090 135.6329590  25.7647670 205.1306250
 136.3200720  26.3116880 205.5113840 134.8462010  26.3088400 205.1655860
 127.7721990  21.3820490 200.6223330 128.6416840  21.6645290 200.9059250
 127.2812310  22.1956360 200.5072140 134.9356800  22.7693700 204.7431610
 135.3919580  23.5798950 204.9691800 134.5845010  22.4516840 205.5750100
 137.2389410  28.2800040 211.9723910 137.8831630  28.4859420 212.6497330
 137.6018850  27.5188440 211.5194760 130.8368580  13.1131350 205.2154130
 130.7083210  13.1049250 206.1639050 130.0130600  13.4514440 204.8645140
 138.5121490  26.2832390 210.6901360 139.1543720  25.5825550 210.8033530
 139.0370840  27.0630830 210.5098250 142.3577210  26.5681010 200.4140500
 142.1314790  25.8511450 201.0065140 141.9673410  26.3193450 199.5762250
 140.2859110  27.0827290 213.8937420 140.6215350  27.6693980 214.5715340
 139.3659450  26.9520000 214.1235210 128.1393240  30.5947870 201.1884960
 128.4990880  31.1937210 200.5342230 127.9985580  31.1407760 201.9619990
 127.8362510  14.8722470 214.6760830 127.1221030  15.0719390 215.2813440
 128.2557550  14.0962040 215.0475630 141.9393460  24.4852950 202.0754660
 141.6515160  24.9465640 202.8632540 142.7345630  24.0250720 202.3438880
 128.1235100  28.8602730 215.6627360 128.2326220  27.9197470 215.5222750
 127.4715660  29.1257480 215.0141090 136.1147690  27.1318620 217.0625480
 135.7944560  26.4127860 217.6071170 135.4406050  27.8073690 217.1361540
 134.1561860  27.9779070 202.0058630 134.1471960  28.7108760 201.3903140
 133.2360220  27.7310650 202.0985590 129.7568500  23.1993960 202.7505390
 129.1496450  23.9392860 202.7600690 130.2317850  23.2893320 201.9243590
 139.3301290  17.3644780 212.4262280 139.6982110  16.5439990 212.7541850
 138.4699490  17.4246670 212.8417930 142.6963320  16.3201720 203.2349840
 142.0676480  16.4247390 202.5208070 142.2015240  16.5398500 204.0243720
 137.1421460  28.0407310 200.6683820 137.2433440  27.8371300 199.7385800
 136.2423200  27.7865590 200.8731600 134.6647350  18.5987670 204.6507720
 133.9563500  19.0674010 205.0921330 134.9491830  17.9409680 205.2852910
 136.2903280  20.0184370 212.6500250 136.7888530  20.4930190 213.3152100
 136.4326230  19.0947890 212.8570280 138.6962780  15.3238330 206.0903510
 138.5730560  15.3424460 205.1413020 139.6447340  15.3717270 206.2101910
 135.7839570  30.5593630 205.3631490 136.0381070  30.5215020 204.4410860
 134.8352050  30.4326960 205.3559740 132.8682370  16.9072750 202.0258430
 133.7172900  17.3442900 201.9598620 132.5013640  17.2193010 202.8530490
 143.4970140  16.2352330 213.4928640 142.9943740  16.9757730 213.8322450
 144.3126800  16.6236330 213.1765430 141.7892150  21.4785510 206.9390000
 140.8482290  21.4935740 207.1137690 142.1036220  20.6921470 207.3850300
 131.7673790  23.1605110 200.4993960 132.5337060  23.0486470 201.0619390
 131.8448480  22.4643080 199.8470730 130.4620550  20.5930180 201.1826850
 130.5424140  19.6457690 201.2944250 131.3540300  20.9237060 201.2887510
 143.7917730  28.6494360 208.6144260 143.9165150  29.4725530 209.0868070
 144.6583290  28.4385090 208.2668410 128.1480740  26.8099140 204.1602900
 127.2220520  27.0520280 204.1508310 128.6137170  27.6373400 204.0387650
 130.2693540  29.9271640 217.4746970 131.0706270  30.2483690 217.8882370
 129.7545360  29.5667220 218.1966880 134.3737570  29.9155880 200.1086960
 135.1666180  30.2044710 199.6568750 133.8541920  29.4848050 199.4299440
 139.1058170  26.0351510 217.4222380 138.4996330  26.0583110 216.6818130
 138.8012280  25.3034550 217.9589630 140.5358540  29.7631800 216.0331790
 141.4880290  29.6789820 215.9832030 140.3886760  30.4273510 216.7065580
 143.4267740  29.1426010 201.5323700 143.1409250  28.7291150 200.7177880
 143.2287290  30.0713720 201.4124220 127.9891350  22.4145100 216.4183020
 128.4930370  21.8352380 216.9899250 127.2498770  22.6985330 216.9559390
 134.8914970  25.1359290 199.9729310 134.7865610  24.5211640 200.6990690
 134.7239190  24.6125180 199.1892320 135.0429290  23.8216090 215.9518540
 134.2774960  24.3901090 215.8673210 135.2245250  23.5292300 215.0586770
 138.1317700  24.1979320 200.5771300 137.5827800  24.6448620 201.2214040
 138.7536960  23.6928570 201.1008970 142.1852640  25.5521420 216.5093560
 142.9262110  25.8897180 216.0061020 141.4225320  25.7213480 215.9563330
 130.0214430  20.5574690 217.3133090 130.0619770  20.2588560 218.2218320
 130.8759930  20.9582300 217.1540610 133.7992820  23.1570240 202.4736600
 134.2209240  22.9910110 203.3167990 133.9243660  22.3470470 201.9791740
 131.9620240  19.1366790 215.2807580 131.4316700  18.6457740 214.6530920
 132.6308310  19.5650990 214.7465510 136.3120460  22.1807850 199.7213700
 136.8326120  21.4656870 199.3554850 136.9588860  22.8193720 200.0214210
 140.8598300  23.6036250 215.0448770 141.2739320  23.7581330 215.8939190
 139.9249300  23.7291470 215.2074550 141.3320470  20.9432410 217.0487920
 141.9141240  20.1884730 216.9608400 141.5082240  21.4739850 216.2719400
 132.4492540  16.1029160 215.3604870 132.3549410  15.4849910 214.6355740
 131.8689930  16.8295450 215.1334780 135.2153980  14.6602400 212.3932260
 134.7671280  14.6826660 211.5477810 134.5819180  14.2621420 212.9902560
 135.6213530  23.5556730 213.0144700 136.0401640  24.3989460 212.8420940
 134.7022160  23.6928770 212.7851480 137.9577430  21.2872910 214.3982540
 138.0773640  20.6914050 215.1377380 138.8171430  21.3242600 213.9783840
 140.2965330  21.8410100 212.9745050 139.7700550  22.3652720 212.3710190
 140.6396670  22.4737490 213.6054780 132.6951720  19.2303470 199.4194760
 132.4940780  18.3670830 199.7808100 132.5243770  19.1436830 198.4816360
 133.4720950  29.8609740 214.1302430 132.9342040  30.5855800 213.8111130
 133.7254910  29.3840080 213.3399770 134.7246200  17.8294260 215.6558360
 135.3145890  17.5210110 216.3436180 133.9066440  17.3574010 215.8118260
 139.5439630  17.4460070 215.8891380 138.8555150  16.7841610 215.8241370
 140.2645650  16.9998340 216.3339840 140.1740030  14.0411700 201.9481640
 140.4542320  13.1979600 202.3041060 139.4005760  14.2734810 202.4620390
 131.4934520  16.3304090 199.4072640 131.7960420  16.3371520 198.4991790
 132.2329110  15.9801950 199.9040300 136.3283160  31.0960950 214.3889080
 136.2541860  31.9996090 214.6961450 135.4262000  30.7772850 214.3611150
 134.7119450  15.2738710 200.3928840 134.3641450  14.5962700 199.8131290
 134.9132220  14.8128220 201.2072230 136.8768490  30.2619460 202.0115440
 137.7719280  30.6004430 202.0334200 136.9086120  29.5398870 201.3839720
 130.5164650  25.6346510 200.2402440 130.9539520  26.1776180 200.8960020
 131.0012380  24.8093460 200.2498780 132.3272370  26.7544550 205.3524670
 132.0267910  26.6309520 206.2528580 132.2209860  25.8953140 204.9440400
 128.2200660  29.2906130 210.4304330 127.7831650  29.4706930 211.2628480
 128.7878340  30.0480750 210.2886050 143.8562840  28.7923130 214.7181640
 143.2564830  28.8515690 213.9745560 143.9856740  27.8528110 214.8478490
 145.0964290  26.5340950 200.0551350 144.2657250  26.6017600 200.5258580
 145.2736120  27.4245070 199.7518210 144.5520750  23.2788430 202.5585550
 145.3139660  23.8485080 202.6645240 144.5675120  22.7115630 203.3293860
 128.0525090  21.8026360 206.7893210 127.3973930  21.5338000 206.1452910
 128.8903040  21.6930840 206.3395190 145.5580720  24.1338530 207.4027480
 145.9289550  23.3505850 206.9963450 146.1982650  24.8227630 207.2244780
 142.5414480  25.5175110 212.8157800 141.7274320  25.9472270 213.0783590
 142.9488680  26.1293520 212.2026850 144.6039920  23.5722800 199.7158070
 144.8788760  24.4801680 199.5877290 144.4150660  23.5085330 200.6520060
 141.0015530  16.5967650 201.0111700 141.4200410  16.4098630 200.1708360
 140.6951590  15.7446700 201.3214630 144.5005260  21.5091790 204.7087500
 144.1248860  20.7419720 204.2768790 143.7708380  21.8914490 205.1962430
 129.0901020  22.1878930 211.3296550 129.4574060  22.1006330 212.2092570
 128.5211840  21.4245480 211.2303410 143.8904880  20.6563310 214.3427020
 143.6590970  20.4276060 213.4424970 144.1509430  21.5762860 214.2971910
 128.6417020  19.0988020 215.2354970 127.7473070  19.0654780 215.5748680
 129.1814570  19.2974810 216.0006220 142.3292950  15.8819740 217.1206720
 143.2063130  15.8903140 217.5040720 142.3413790  15.1450580 216.5099070
 127.2663170  19.0125290 202.7318540 126.3627250  19.2755490 202.5570200
 127.7503790  19.2836460 201.9518500 143.7756220  19.7349280 208.0094740
 144.2993700  19.2411930 207.3784910 144.3615640  19.8699640 208.7542310
 143.9545940  19.8189150 211.5314290 143.0048650  19.7852690 211.6459280
 144.1358950  20.7289260 211.2964060 129.8090380  18.0690830 200.6412920
 130.5182080  17.6474050 200.1560200 129.0930320  18.1366060 200.0096270
 129.4564540  14.1230160 199.6815570 130.1792670  14.6639100 199.9996790
 129.7289060  13.8493580 198.8057110 143.2656190  18.9922630 203.9487150
 143.7615310  18.7593500 204.7336030 143.0672260  18.1534470 203.5324790
 129.1456730  13.3736350 209.5838190 129.7932920  12.8233730 209.1433350
 129.5658570  13.6279500 210.4054000 144.6943350  17.6283580 206.4824830
 144.5842630  17.4739620 207.4207100 145.4550940  17.1004520 206.2400240
 143.0409070  13.5677710 212.9407830 143.6781290  14.1811850 213.3067020
 143.1883960  13.6038370 211.9957060 145.5833620  15.4591500 199.7230970
 146.5082930  15.3272680 199.5149260 145.5609410  15.5384320 200.6767420
 145.6572110  16.2302160 202.3487680 144.8623610  16.1647280 202.8780590
 145.8615390  17.1652800 202.3373030 142.5990530  30.2693710 206.3426070
 143.1949600  29.9478280 205.6660490 142.8568680  29.7965530 207.1339340
 128.8988730  13.5292020 212.3263510 128.5503550  13.9855840 213.0921690
 128.5676430  12.6349150 212.4085940 130.5053100  26.7011620 216.4916700
 130.4622730  26.3304530 217.3731160 130.6364110  27.6389190 216.6318520
 134.2059130  28.2571210 212.0926420 133.9650490  28.5245770 211.2056940
 135.1461770  28.4276940 212.1477280 136.4113550  14.7203900 215.8482930
 136.3502440  15.3125730 216.5978340 137.3513930  14.6129860 215.7033190
 139.0488110  14.3773960 215.4875220 139.6628520  14.6953250 214.8256300
 139.5937670  13.8922550 216.1071080 145.4663290  30.2765590 212.8937060
 144.9721570  30.6734460 212.1764190 144.8576580  29.6514800 213.2874340
 129.5709370  13.0568220 215.6014280 130.1192360  12.8756270 214.8380390
 129.6364680  12.2662330 216.1370590 130.3441130  29.6473870 213.6114480
 129.7501450  29.5158570 214.3504520 130.3364970  28.8112010 213.1456580
 139.7896150  12.9406100 211.8144510 138.9155990  13.2741210 211.6117440
 139.6806900  12.4679280 212.6396380 140.6968130  15.1476970 213.1986230
 140.3681490  14.3328730 212.8187960 141.6450430  15.1046780 213.0751920
 143.1502740  30.9189010 210.1723800 142.6905710  31.6704820 209.7981820
 142.5215200  30.1995480 210.1138600 129.9753360  27.0132250 212.5622520
 129.2487420  26.3937540 212.4948470 130.0362510  27.4072860 211.6920600
 133.5798460  29.2277250 209.3471930 134.0963480  28.6164610 208.8220190
 134.2295840  29.7306030 209.8382940 136.3193960  30.1185740 210.1740910
 136.6071770  29.8640040 209.2973920 136.8317180  29.5663100 210.7646480
 137.5370970  13.8575940 210.7537420 136.7542760  14.3321440 211.0334180
 137.2433900  12.9530770 210.6450600 142.0892040  14.5599040 208.7986510
 142.5300130  14.5044140 207.9508110 141.8199630  15.4757050 208.8696690
 143.9530610  14.1914280 206.8095330 143.8919010  13.2475500 206.6626350
 144.7322640  14.2994370 207.3548790 128.8811380  14.1623420 203.2751140
 129.6390740  14.2752300 202.7015170 128.4188550  14.9992620 203.2294570
 135.4225190  16.2762690 206.2653450 134.6099700  15.9019580 205.9249330
 135.9266830  15.5207770 206.5674640 139.9250170  12.9405140 207.5036520
 140.5279540  13.5125350 207.9785040 139.1843160  13.5044580 207.2810420
 143.0684770  13.3426700 202.7776800 143.2635400  14.2410150 203.0444230
 142.2814640  13.1113780 203.2709750 129.8646060  29.0239870 203.2169420
 129.3393680  29.4047900 202.5131380 129.7890640  29.6490640 203.9379130
 131.2536530  14.6887470 201.8153110 131.7829290  13.9017270 201.6861060
 131.8864850  15.3678660 202.0488640 133.4474370  14.4262610 204.8698500
 132.8177110  13.7249920 205.0368630 132.9079510  15.1866740 204.6531660
 136.3866320  31.0401840 217.5409110 137.3133630  30.8046110 217.5845070
 136.3716750  31.8673840 217.0595140 144.6211380  30.5827410 204.5383360
 144.7963570  29.8965150 203.8944280 143.9232950  31.1074460 204.1460030
 133.5729930  13.7046590 217.3050990 133.2914200  14.2080190 216.5411810
 133.9549630  12.9068340 216.9393120 132.4639030  30.9722250 202.0918670
 133.1957850  30.6881530 201.5442560 132.7232700  30.7335530 202.9818050
 131.6253820  27.0886980 202.0965000 130.9962700  27.5572080 202.6450830
 131.7401650  26.2436200 202.5311190 140.1745390  13.1200170 217.8831460
 140.0610840  13.4394780 218.7782980 140.9915130  13.5212680 217.5868740
 142.9543880  30.2671700 217.3650150 143.7469200  29.7720930 217.1576110
 143.2477030  30.9461840 217.9725760 139.0803540  21.1392640 188.2466200
 138.9997590  20.2247250 187.9757910 138.6667960  21.6359710 187.5405910
 137.2121580  22.9171660 190.1275470 136.4363680  22.4372100 190.4174040
 137.8634510  22.2377310 189.9531630 131.2287410  23.2291470 191.0051230
 130.3972290  22.9740180 191.4047740 131.8368390  23.3002240 191.7409150
 141.2329010  27.3231850 188.9074600 140.7710540  26.5519090 189.2361770
 142.0454560  27.3497920 189.4127050 131.2088670  27.2631560 191.2009250
 131.5116710  26.3729300 191.0219470 131.9532260  27.8201780 190.9731500
 129.6379360  18.1893360 184.7893620 128.7496060  18.5309330 184.6873500
 129.9220550  17.9893680 183.8974450 127.6012370  20.7899010 190.6733320
 128.1728480  20.0221210 190.6736960 127.6013910  21.0887770 189.7639930
 137.4592320  29.6089860 188.5278590 136.8403760  30.0647360 187.9573030
 138.3144100  29.7641320 188.1268290 136.6530570  25.5928850 190.1345630
 136.5838850  24.6518790 189.9734760 137.4150430  25.6830260 190.7068200
 128.8437240  16.1983370 192.4602250 128.6640080  15.3009120 192.7405010
 128.4417320  16.7455240 193.1349200 137.6835740  18.3999230 190.3614560
 138.0600560  17.5271110 190.2488230 137.5855250  18.7357930 189.4705000
 131.8140750  16.7724860 185.8232000 131.9207500  17.6728590 186.1300760
 130.9033110  16.7242830 185.5326650 141.4659860  15.8949670 187.2942900
 142.2869480  15.4046240 187.3368380 141.4993940  16.4847330 188.0474740
 129.4623910  18.6943870 191.0684590 130.1434020  18.9582240 191.6871990
 129.1471960  17.8544740 191.4022600 133.6548480  19.7411230 190.1557180
 134.1626700  20.2392200 190.7962200 134.1861720  18.9646430 189.9796540
 145.7559410  17.9116420 193.8586530 145.0511580  18.2998130 193.3401640
 146.0217330  18.6066710 194.4607460 131.9384580  14.3809790 194.4220600
 131.9403020  14.8982180 193.6166500 131.1088890  13.9039970 194.3990530
 138.3255670  24.4929100 185.9210500 137.7072940  24.9578550 185.3573220
 138.8378920  25.1856580 186.3380010 133.1887430  24.0204970 192.5994100
 132.8556810  24.6473890 193.2415170 133.3654110  24.5466850 191.8195770
 141.7021340  17.8350050 190.0670440 140.9976910  18.1234940 190.6473550
 142.0633500  18.6450160 189.7070000 131.6199910  16.0919750 192.4291050
 131.9616720  16.9361800 192.1344920 130.6815720  16.2403490 192.5456390
 132.4006530  25.9885770 194.4143280 133.0180530  26.6636850 194.1327730
 131.5399650  26.3973750 194.3230780 127.6938870  25.1785630 183.2950130
 127.3166850  25.6672730 182.5635030 127.9511940  25.8510910 183.9256660
 143.3184120  27.4525180 192.3297920 142.6347640  28.1224290 192.3214590
 143.8578410  27.6505830 191.5642780 144.7708260  17.2804840 190.4579650
 143.8233170  17.3143820 190.5895080 145.0958250  18.0943790 190.8429010
 135.3027800  13.5802020 188.7535640 135.6102780  13.0248910 188.0371140
 134.3728500  13.7146480 188.5708630 140.8542860  29.2969310 191.0443100
 140.8670020  28.8931600 190.1765360 140.3018080  30.0716600 190.9404530
 142.1488280  26.0185530 186.1333270 142.0384610  25.0759860 186.2582690
 142.1456530  26.3801170 187.0196030 140.2528300  24.1999150 192.3725710
 140.6697090  23.9859260 191.5379170 140.9768120  24.4571940 192.9434330
 137.6908560  21.6450850 185.4895760 136.7637840  21.5788230 185.7184230
 137.8433380  22.5830980 185.3751000 137.6777640  17.9167850 182.4862920
 136.7381310  18.0781810 182.5715380 137.9960900  18.6353530 181.9398910
 144.1990400  22.5986370 192.4641950 143.3709030  22.6679460 191.9892080
 144.7940880  23.1840680 191.9957780 141.7205850  23.2071150 185.9931010
 141.1018270  22.8690700 185.3457310 141.7030300  22.5630910 186.7010200
 141.1632410  19.3855690 193.4096820 140.7503590  20.2109400 193.6636810
 140.4308360  18.8000730 193.2173180 133.2965200  22.1715590 188.2715490
 132.8922200  21.4592840 187.7761390 133.3828320  21.8268830 189.1603530
 133.7646900  25.8583150 190.4354700 133.4675190  25.2528620 189.7562480
 134.7146720  25.8960460 190.3244060 132.0093820  18.9458800 192.0514530
 132.5608410  19.0554140 191.2767780 132.5237330  19.3196400 192.7669760
 141.8532510  29.4315020 194.0977800 141.3763070  30.2387210 193.9050410
 141.1694300  28.7793350 194.2504010 132.8565330  25.5964840 197.0862500
 131.9593860  25.8204810 197.3335900 132.8818200  25.7199780 196.1373900
 139.8970550  22.4457960 183.0003760 140.3363830  21.6080390 182.8541580
 140.6098970  23.0787360 183.0867900 131.6836550  22.4678160 195.6619870
 131.5444320  23.3400960 196.0307270 130.8017910  22.1250970 195.5167810
 138.0065930  27.3854030 186.9685000 138.4461840  28.1278360 186.5540390
 137.9452820  27.6280600 187.8923960 133.4816900  28.4099860 197.8705020
 133.4532330  28.8142810 197.0033450 133.3181870  27.4810220 197.7076620
 143.4787690  13.7000770 181.3144800 143.1660350  13.7927600 182.2143870
 144.2400160  14.2781800 181.2642230 129.9969830  21.0660570 185.7722140
 129.8767430  21.7922660 185.1603410 129.6870720  20.2963480 185.2950050
 145.4331720  29.1926960 199.1669190 145.9091440  29.6709850 199.8458270
 146.0538880  29.1244450 198.4414690 127.6355200  24.2375710 191.5790780
 127.7135620  24.3724480 190.6346500 128.2496880  23.5291600 191.7718900
 128.8802830  25.9375900 187.9896960 128.4730910  26.0790490 187.1350560
 129.7715840  25.6536060 187.7868170 144.8364970  26.3839810 196.3269200
 144.9628030  26.1451690 195.4086380 144.8786350  25.5524350 196.7991280
 138.6981710  30.0867810 194.8964010 139.2126380  29.9975820 195.6986440
 137.8550790  30.4327510 195.1891920 140.6736110  30.3723150 184.3248010
 140.5137250  30.0826090 185.2229840 140.5082820  29.5963280 183.7893240
 133.1524490  30.1521680 186.1019630 132.9766970  29.2357220 185.8887430
 132.2980230  30.5108970 186.3417430 140.3762240  27.8810710 182.8846010
 139.6827400  27.8788000 182.2248290 141.1185100  27.4570030 182.4540180
 139.9412170  29.5073420 186.9594500 140.3969120  28.7262800 187.2733120
 140.2804690  30.2180240 187.5035680 144.6888980  18.4372270 197.2918940
 144.0733250  18.9451940 196.7634400 144.3685400  17.5370600 197.2344880
 127.6914720  25.2789880 194.1185240 127.8545760  24.8095240 193.3004610
 128.1567170  24.7713440 194.7834080 132.4633490  14.4095640 189.1545810
 132.0201640  15.1905180 188.8230330 133.0218480  14.7325530 189.8616750
 136.7503300  17.2764160 194.7581130 136.2882670  17.4847180 195.5701070
 136.3481410  16.4623510 194.4551800 141.7507810  18.4973110 195.8877790
 140.9001400  18.1978860 196.2086860 141.5909600  18.7415120 194.9761610
 138.8457520  19.9974860 197.9876580 139.1710930  19.1638610 197.6478810
 139.6337850  20.5203380 198.1354910 135.5792310  14.0306340 184.0351640
 134.9546490  14.0266210 184.7604950 135.4922430  13.1637300 183.6387610
 134.5009390  14.9542970 191.0135410 134.7981720  15.8605800 190.9327430
 135.0494950  14.4661750 190.3994980 132.2547710  19.5329210 186.8827060
 132.0288630  19.3166380 187.7873680 131.4740240  19.9657670 186.5373030
 139.4845470  19.5392580 185.4817710 138.8854360  20.2628380 185.2981330
 140.0325080  19.4769360 184.6994160 134.6946920  20.4314790 197.5487330
 134.5990520  19.4909520 197.3987730 135.5378900  20.6529860 197.1535400
 138.0910340  18.1756120 187.5120990 138.4839910  18.4928320 186.6989680
 138.4527190  17.2968000 187.6265510 129.8257460  16.8428460 195.7021110
 129.4320850  17.6903670 195.9093890 129.1375860  16.2054830 195.8929750
 136.4002510  16.9263430 198.7717850 135.7100830  16.7335630 199.4063940
 137.1434810  17.2098070 199.3042150 127.1274510  14.7656920 189.7351190
 126.8387560  15.3359780 190.4476170 127.8720270  14.2861370 190.0982420
 127.3144740  18.7077040 180.9453910 127.2319410  19.6507800 181.0868900
 126.9627800  18.5651950 180.0666260 138.6765480  20.7661870 191.6071770
 137.9446600  21.2748680 191.9561870 138.2789820  19.9491850 191.3060550
 135.1142870  17.4416070 190.0124260 135.1178930  17.0006020 189.1628800
 136.0093990  17.7633400 190.1196080 130.9645250  17.3242560 188.9718470
 130.6245300  17.8017790 189.7285520 130.2022570  16.8707680 188.6119570
 135.1763020  18.4428150 183.0031020 135.2975840  18.4014630 183.9516840
 134.7911530  19.3052300 182.8477750 139.1391390  16.2195550 191.0194710
 139.1564130  16.6704200 191.8636560 138.8906970  15.3201190 191.2328150
 134.1884520  20.7529290 182.4014320 133.6201420  20.3047540 181.7750230
 134.8973520  21.1122070 181.8679470 142.5662140  13.6327730 196.8581090
 142.8907910  12.9017390 197.3839070 142.6018650  13.3141370 195.9562080
 129.2653700  24.6541310 196.2781050 128.8808490  24.0134980 196.8764010
 129.5765890  25.3577430 196.8475780 135.4150840  21.5017850 191.7589670
 135.7820970  21.0276420 192.5051010 135.2255900  22.3759420 192.0998010
 128.2791330  16.2461540 187.8883140 127.9938250  15.8817210 188.7261760
 128.2170190  15.5142000 187.2746280 133.2050210  20.5426490 194.0773880
 132.9007280  21.4218470 194.3024240 134.1596670  20.6026280 194.1131320
 131.7332000  24.7487480 184.6740730 130.9594260  24.2085100 184.5139450
 132.4626630  24.2294090 184.3358490 142.4919980  23.7452840 190.4667120
 143.2119100  24.2408130 190.0763230 142.2901800  23.0670730 189.8220990
 137.9529920  15.1390800 184.6096510 137.1394530  14.6403970 184.5341820
 137.7591870  15.9789050 184.1932860 137.8738780  23.8161900 196.3536120
 137.8076090  22.8957570 196.0993710 137.2443920  23.9137340 197.0680760
 140.6678310  19.5110450 182.9058670 141.5557930  19.8227680 182.7310010
 140.6383400  18.6382700 182.5139250 131.7769400  24.4167860 188.3119540
 132.2948070  23.6136120 188.2576430 131.3253420  24.3547000 189.1536370
 136.6638900  25.6834140 183.5846840 137.0054600  26.4276370 183.0890160
 135.8351610  25.9965260 183.9471670 129.2613940  21.3829230 195.2245240
 128.9028880  22.0483080 195.8118580 128.9668500  20.5512780 195.5957860
 132.4627060  21.8413470 198.1084790 132.1627200  21.9870650 197.2112610
 133.2338300  21.2818760 198.0158180 137.8055510  26.6382470 196.1039920
 137.8200050  25.7063430 195.8858830 137.0980610  26.7242230 196.7429690
 142.9392580  20.8222290 182.3738530 142.8556300  21.2536510 181.5234970
 143.6586770  21.2820640 182.8065350 144.0166720  23.2789810 195.4508500
 143.2914910  23.8718590 195.2537890 144.5442180  23.2713350 194.6521870
 143.9679830  27.6764550 185.1020660 143.3255990  27.0220170 185.3764380
 143.5810490  28.0819640 184.3261330 139.5466310  25.0049980 188.9492350
 139.8990130  24.4078110 188.2893720 138.6628640  24.6794210 189.1200600
 135.6329590  25.7647670 186.3562760 136.3200720  26.3116880 186.7370350
 134.8462010  26.3088400 186.3912370 127.7721990  21.3820490 181.8479840
 128.6416840  21.6645290 182.1315760 127.2812310  22.1956360 181.7328650
 134.9356800  22.7693700 185.9688120 135.3919580  23.5798950 186.1948310
 134.5845010  22.4516840 186.8006610 137.2389410  28.2800040 193.1980420
 137.8831630  28.4859420 193.8753840 137.6018850  27.5188440 192.7451270
 130.8368580  13.1131350 186.4410640 130.7083210  13.1049250 187.3895560
 130.0130600  13.4514440 186.0901650 138.5121490  26.2832390 191.9157870
 139.1543720  25.5825550 192.0290040 139.0370840  27.0630830 191.7354760
 142.3577210  26.5681010 181.6397010 142.1314790  25.8511450 182.2321650
 141.9673410  26.3193450 180.8018760 140.2859110  27.0827290 195.1193930
 140.6215350  27.6693980 195.7971850 139.3659450  26.9520000 195.3491720
 127.8362510  14.8722470 195.9017340 127.1221030  15.0719390 196.5069950
 128.2557550  14.0962040 196.2732140 141.9393460  24.4852950 183.3011170
 141.6515160  24.9465640 184.0889050 142.7345630  24.0250720 183.5695390
 128.1235100  28.8602730 196.8883870 128.2326220  27.9197470 196.7479260
 127.4715660  29.1257480 196.2397600 136.1147690  27.1318620 198.2881990
 135.7944560  26.4127860 198.8327680 135.4406050  27.8073690 198.3618050
 134.1561860  27.9779070 183.2315140 134.1471960  28.7108760 182.6159650
 133.2360220  27.7310650 183.3242100 129.7568500  23.1993960 183.9761900
 129.1496450  23.9392860 183.9857200 130.2317850  23.2893320 183.1500100
 139.3301290  17.3644780 193.6518790 139.6982110  16.5439990 193.9798360
 138.4699490  17.4246670 194.0674440 142.6963320  16.3201720 184.4606350
 142.0676480  16.4247390 183.7464580 142.2015240  16.5398500 185.2500230
 137.1421460  28.0407310 181.8940330 137.2433440  27.8371300 180.9642310
 136.2423200  27.7865590 182.0988110 134.6647350  18.5987670 185.8764230
 133.9563500  19.0674010 186.3177840 134.9491830  17.9409680 186.5109420
 136.2903280  20.0184370 193.8756760 136.7888530  20.4930190 194.5408610
 136.4326230  19.0947890 194.0826790 138.6962780  15.3238330 187.3160020
 138.5730560  15.3424460 186.3669530 139.6447340  15.3717270 187.4358420
 135.7839570  30.5593630 186.5888000 136.0381070  30.5215020 185.6667370
 134.8352050  30.4326960 186.5816250 132.8682370  16.9072750 183.2514940
 133.7172900  17.3442900 183.1855130 132.5013640  17.2193010 184.0787000
 143.4970140  16.2352330 194.7185150 142.9943740  16.9757730 195.0578960
 144.3126800  16.6236330 194.4021940 141.7892150  21.4785510 188.1646510
 140.8482290  21.4935740 188.3394200 142.1036220  20.6921470 188.6106810
 131.7673790  23.1605110 181.7250470 132.5337060  23.0486470 182.2875900
 131.8448480  22.4643080 181.0727240 130.4620550  20.5930180 182.4083360
 130.5424140  19.6457690 182.5200760 131.3540300  20.9237060 182.5144020
 143.7917730  28.6494360 189.8400770 143.9165150  29.4725530 190.3124580
 144.6583290  28.4385090 189.4924920 131.2635260  30.7425570 189.5117900
 131.9997740  30.1941030 189.7826470 131.6476180  31.6081580 189.3723890
 128.1480740  26.8099140 185.3859410 127.2220520  27.0520280 185.3764820
 128.6137170  27.6373400 185.2644160 130.2693540  29.9271640 198.7003480
 131.0706270  30.2483690 199.1138880 129.7545360  29.5667220 199.4223390
 134.3737570  29.9155880 181.3343470 135.1666180  30.2044710 180.8825260
 133.8541920  29.4848050 180.6555950 139.1058170  26.0351510 198.6478890
 138.4996330  26.0583110 197.9074640 138.8012280  25.3034550 199.1846140
 140.5358540  29.7631800 197.2588300 141.4880290  29.6789820 197.2088540
 140.3886760  30.4273510 197.9322090 143.4267740  29.1426010 182.7580210
 143.1409250  28.7291150 181.9434390 143.2287290  30.0713720 182.6380730
 127.9891350  22.4145100 197.6439530 128.4930370  21.8352380 198.2155760
 127.2498770  22.6985330 198.1815900 134.8914970  25.1359290 181.1985820
 134.7865610  24.5211640 181.9247200 134.7239190  24.6125180 180.4148830
 135.0429290  23.8216090 197.1775050 134.2774960  24.3901090 197.0929720
 135.2245250  23.5292300 196.2843280 138.1317700  24.1979320 181.8027810
 137.5827800  24.6448620 182.4470550 138.7536960  23.6928570 182.3265480
 142.1852640  25.5521420 197.7350070 142.9262110  25.8897180 197.2317530
 141.4225320  25.7213480 197.1819840 130.0214430  20.5574690 198.5389600
 130.0619770  20.2588560 199.4474830 130.8759930  20.9582300 198.3797120
 133.7992820  23.1570240 183.6993110 134.2209240  22.9910110 184.5424500
 133.9243660  22.3470470 183.2048250 131.9620240  19.1366790 196.5064090
 131.4316700  18.6457740 195.8787430 132.6308310  19.5650990 195.9722020
 136.3120460  22.1807850 180.9470210 136.8326120  21.4656870 180.5811360
 136.9588860  22.8193720 181.2470720 140.8598300  23.6036250 196.2705280
 141.2739320  23.7581330 197.1195700 139.9249300  23.7291470 196.4331060
 141.3320470  20.9432410 198.2744430 141.9141240  20.1884730 198.1864910
 141.5082240  21.4739850 197.4975910 132.4492540  16.1029160 196.5861380
 132.3549410  15.4849910 195.8612250 131.8689930  16.8295450 196.3591290
 135.2153980  14.6602400 193.6188770 134.7671280  14.6826660 192.7734320
 134.5819180  14.2621420 194.2159070 135.6213530  23.5556730 194.2401210
 136.0401640  24.3989460 194.0677450 134.7022160  23.6928770 194.0107990
 137.9577430  21.2872910 195.6239050 138.0773640  20.6914050 196.3633890
 138.8171430  21.3242600 195.2040350 140.2965330  21.8410100 194.2001560
 139.7700550  22.3652720 193.5966700 140.6396670  22.4737490 194.8311290
 132.6951720  19.2303470 180.6451270 132.4940780  18.3670830 181.0064610
 132.5243770  19.1436830 179.7072870 133.4720950  29.8609740 195.3558940
 132.9342040  30.5855800 195.0367640 133.7254910  29.3840080 194.5656280
 134.7246200  17.8294260 196.8814870 135.3145890  17.5210110 197.5692690
 133.9066440  17.3574010 197.0374770 139.5439630  17.4460070 197.1147890
 138.8555150  16.7841610 197.0497880 140.2645650  16.9998340 197.5596350
 140.1740030  14.0411700 183.1738150 140.4542320  13.1979600 183.5297570
 139.4005760  14.2734810 183.6876900 131.4934520  16.3304090 180.6329150
 131.7960420  16.3371520 179.7248300 132.2329110  15.9801950 181.1296810
 136.3283160  31.0960950 195.6145590 136.2541860  31.9996090 195.9217960
 135.4262000  30.7772850 195.5867660 134.7119450  15.2738710 181.6185350
 134.3641450  14.5962700 181.0387800 134.9132220  14.8128220 182.4328740
 136.8768490  30.2619460 183.2371950 137.7719280  30.6004430 183.2590710
 136.9086120  29.5398870 182.6096230 127.7310450  28.4235540 188.9179210
 128.0613460  27.5556600 188.6857850 128.1601450  28.6294060 189.7484170
 132.3272370  26.7544550 186.5781180 132.0267910  26.6309520 187.4785090
 132.2209860  25.8953140 186.1696910 128.2200660  29.2906130 191.6560840
 127.7831650  29.4706930 192.4884990 128.7878340  30.0480750 191.5142560
 143.8562840  28.7923130 195.9438150 143.2564830  28.8515690 195.2002070
 143.9856740  27.8528110 196.0735000 145.0964290  26.5340950 181.2807860
 144.2657250  26.6017600 181.7515090 145.2736120  27.4245070 180.9774720
 144.5520750  23.2788430 183.7842060 145.3139660  23.8485080 183.8901750
 144.5675120  22.7115630 184.5550370 128.0525090  21.8026360 188.0149720
 127.3973930  21.5338000 187.3709420 128.8903040  21.6930840 187.5651700
 145.5580720  24.1338530 188.6283990 145.9289550  23.3505850 188.2219960
 146.1982650  24.8227630 188.4501290 142.5414480  25.5175110 194.0414310
 141.7274320  25.9472270 194.3040100 142.9488680  26.1293520 193.4283360
 144.6039920  23.5722800 180.9414580 144.8788760  24.4801680 180.8133800
 144.4150660  23.5085330 181.8776570 141.0015530  16.5967650 182.2368210
 141.4200410  16.4098630 181.3964870 140.6951590  15.7446700 182.5471140
 144.5005260  21.5091790 185.9344010 144.1248860  20.7419720 185.5025300
 143.7708380  21.8914490 186.4218940 129.0901020  22.1878930 192.5553060
 129.4574060  22.1006330 193.4349080 128.5211840  21.4245480 192.4559920
 143.8904880  20.6563310 195.5683530 143.6590970  20.4276060 194.6681480
 144.1509430  21.5762860 195.5228420 128.6417020  19.0988020 196.4611480
 127.7473070  19.0654780 196.8005190 129.1814570  19.2974810 197.2262730
 142.3292950  15.8819740 198.3463230 143.2063130  15.8903140 198.7297230
 142.3413790  15.1450580 197.7355580 127.2663170  19.0125290 183.9575050
 126.3627250  19.2755490 183.7826710 127.7503790  19.2836460 183.1775010
 143.7756220  19.7349280 189.2351250 144.2993700  19.2411930 188.6041420
 144.3615640  19.8699640 189.9798820 143.9545940  19.8189150 192.7570800
 143.0048650  19.7852690 192.8715790 144.1358950  20.7289260 192.5220570
 129.8090380  18.0690830 181.8669430 130.5182080  17.6474050 181.3816710
 129.0930320  18.1366060 181.2352780 129.4564540  14.1230160 180.9072080
 130.1792670  14.6639100 181.2253300 129.7289060  13.8493580 180.0313620
 143.2656190  18.9922630 185.1743660 143.7615310  18.7593500 185.9592540
 143.0672260  18.1534470 184.7581300 129.1456730  13.3736350 190.8094700
 129.7932920  12.8233730 190.3689860 129.5658570  13.6279500 191.6310510
 144.6943350  17.6283580 187.7081340 144.5842630  17.4739620 188.6463610
 145.4550940  17.1004520 187.4656750 143.0409070  13.5677710 194.1664340
 143.6781290  14.1811850 194.5323530 143.1883960  13.6038370 193.2213570
 145.5833620  15.4591500 180.9487480 146.5082930  15.3272680 180.7405770
 145.5609410  15.5384320 181.9023930 145.6572110  16.2302160 183.5744190
 144.8623610  16.1647280 184.1037100 145.8615390  17.1652800 183.5629540
 142.5990530  30.2693710 187.5682580 143.1949600  29.9478280 186.8917000
 142.8568680  29.7965530 188.3595850 128.8988730  13.5292020 193.5520020
 128.5503550  13.9855840 194.3178200 128.5676430  12.6349150 193.6342450
 130.5053100  26.7011620 197.7173210 130.4622730  26.3304530 198.5987670
 130.6364110  27.6389190 197.8575030 134.2059130  28.2571210 193.3182930
 133.9650490  28.5245770 192.4313450 135.1461770  28.4276940 193.3733790
 136.4113550  14.7203900 197.0739440 136.3502440  15.3125730 197.8234850
 137.3513930  14.6129860 196.9289700 139.0488110  14.3773960 196.7131730
 139.6628520  14.6953250 196.0512810 139.5937670  13.8922550 197.3327590
 145.4663290  30.2765590 194.1193570 144.9721570  30.6734460 193.4020700
 144.8576580  29.6514800 194.5130850 129.5709370  13.0568220 196.8270790
 130.1192360  12.8756270 196.0636900 129.6364680  12.2662330 197.3627100
 130.3441130  29.6473870 194.8370990 129.7501450  29.5158570 195.5761030
 130.3364970  28.8112010 194.3713090 139.7896150  12.9406100 193.0401020
 138.9155990  13.2741210 192.8373950 139.6806900  12.4679280 193.8652890
 140.6968130  15.1476970 194.4242740 140.3681490  14.3328730 194.0444470
 141.6450430  15.1046780 194.3008430 143.1502740  30.9189010 191.3980310
 142.6905710  31.6704820 191.0238330 142.5215200  30.1995480 191.3395110
 129.9753360  27.0132250 193.7879030 129.2487420  26.3937540 193.7204980
 130.0362510  27.4072860 192.9177110 133.5798460  29.2277250 190.5728440
 134.0963480  28.6164610 190.0476700 134.2295840  29.7306030 191.0639450
 136.3193960  30.1185740 191.3997420 136.6071770  29.8640040 190.5230430
 136.8317180  29.5663100 191.9902990 137.5370970  13.8575940 191.9793930
 136.7542760  14.3321440 192.2590690 137.2433900  12.9530770 191.8707110
 142.0892040  14.5599040 190.0243020 142.5300130  14.5044140 189.1764620
 141.8199630  15.4757050 190.0953200 143.9530610  14.1914280 188.0351840
 143.8919010  13.2475500 187.8882860 144.7322640  14.2994370 188.5805300
 128.2583360  30.3306640 186.9975790 128.0905400  29.6977320 187.6957680
 127.3917870  30.5366040 186.6469980 128.8811380  14.1623420 184.5007650
 129.6390740  14.2752300 183.9271680 128.4188550  14.9992620 184.4551080
 135.4225190  16.2762690 187.4909960 134.6099700  15.9019580 187.1505840
 135.9266830  15.5207770 187.7931150 139.9250170  12.9405140 188.7293030
 140.5279540  13.5125350 189.2041550 139.1843160  13.5044580 188.5066930
 143.0684770  13.3426700 184.0033310 143.2635400  14.2410150 184.2700740
 142.2814640  13.1113780 184.4966260 129.8646060  29.0239870 184.4425930
 129.3393680  29.4047900 183.7387890 129.7890640  29.6490640 185.1635640
 131.2536530  14.6887470 183.0409620 131.7829290  13.9017270 182.9117570
 131.8864850  15.3678660 183.2745150 133.4474370  14.4262610 186.0955010
 132.8177110  13.7249920 186.2625140 132.9079510  15.1866740 185.8788170
 136.3866320  31.0401840 198.7665620 137.3133630  30.8046110 198.8101580
 136.3716750  31.8673840 198.2851650 144.6211380  30.5827410 185.7639870
 144.7963570  29.8965150 185.1200790 143.9232950  31.1074460 185.3716540
 133.5729930  13.7046590 198.5307500 133.2914200  14.2080190 197.7668320
 133.9549630  12.9068340 198.1649630 131.6253820  27.0886980 183.3221510
 130.9962700  27.5572080 183.8707340 131.7401650  26.2436200 183.7567700
 140.1745390  13.1200170 199.1087970 140.0610840  13.4394780 200.0039490
 140.9915130  13.5212680 198.8125250 142.9543880  30.2671700 198.5906660
 143.7469200  29.7720930 198.3832620 143.2477030  30.9461840 199.1982270
 139.0803540  21.1392640 169.4722710 138.9997590  20.2247250 169.2014420
 138.6667960  21.6359710 168.7662420 137.2121580  22.9171660 171.3531980
 136.4363680  22.4372100 171.6430550 137.8634510  22.2377310 171.1788140
 131.2287410  23.2291470 172.2307740 130.3972290  22.9740180 172.6304250
 131.8368390  23.3002240 172.9665660 141.2329010  27.3231850 170.1331110
 140.7710540  26.5519090 170.4618280 142.0454560  27.3497920 170.6383560
 131.2088670  27.2631560 172.4265760 131.5116710  26.3729300 172.2475980
 131.9532260  27.8201780 172.1988010 129.6379360  18.1893360 166.0150130
 128.7496060  18.5309330 165.9130010 129.9220550  17.9893680 165.1230960
 127.6012370  20.7899010 171.8989830 128.1728480  20.0221210 171.8993470
 127.6013910  21.0887770 170.9896440 137.4592320  29.6089860 169.7535100
 136.8403760  30.0647360 169.1829540 138.3144100  29.7641320 169.3524800
 136.6530570  25.5928850 171.3602140 136.5838850  24.6518790 171.1991270
 137.4150430  25.6830260 171.9324710 128.8437240  16.1983370 173.6858760
 128.6640080  15.3009120 173.9661520 128.4417320  16.7455240 174.3605710
 137.6835740  18.3999230 171.5871070 138.0600560  17.5271110 171.4744740
 137.5855250  18.7357930 170.6961510 131.8140750  16.7724860 167.0488510
 131.9207500  17.6728590 167.3557270 130.9033110  16.7242830 166.7583160
 141.4659860  15.8949670 168.5199410 142.2869480  15.4046240 168.5624890
 141.4993940  16.4847330 169.2731250 129.4623910  18.6943870 172.2941100
 130.1434020  18.9582240 172.9128500 129.1471960  17.8544740 172.6279110
 133.6548480  19.7411230 171.3813690 134.1626700  20.2392200 172.0218710
 134.1861720  18.9646430 171.2053050 145.7559410  17.9116420 175.0843040
 145.0511580  18.2998130 174.5658150 146.0217330  18.6066710 175.6863970
 131.9384580  14.3809790 175.6477110 131.9403020  14.8982180 174.8423010
 131.1088890  13.9039970 175.6247040 138.3255670  24.4929100 167.1467010
 137.7072940  24.9578550 166.5829730 138.8378920  25.1856580 167.5636520
 133.1887430  24.0204970 173.8250610 132.8556810  24.6473890 174.4671680
 133.3654110  24.5466850 173.0452280 141.7021340  17.8350050 171.2926950
 140.9976910  18.1234940 171.8730060 142.0633500  18.6450160 170.9326510
 131.6199910  16.0919750 173.6547560 131.9616720  16.9361800 173.3601430
 130.6815720  16.2403490 173.7712900 132.4006530  25.9885770 175.6399790
 133.0180530  26.6636850 175.3584240 131.5399650  26.3973750 175.5487290
 143.3184120  27.4525180 173.5554430 142.6347640  28.1224290 173.5471100
 143.8578410  27.6505830 172.7899290 144.7708260  17.2804840 171.6836160
 143.8233170  17.3143820 171.8151590 145.0958250  18.0943790 172.0685520
 135.3027800  13.5802020 169.9792150 135.6102780  13.0248910 169.2627650
 134.3728500  13.7146480 169.7965140 140.8542860  29.2969310 172.2699610
 140.8670020  28.8931600 171.4021870 140.3018080  30.0716600 172.1661040
 142.1488280  26.0185530 167.3589780 142.0384610  25.0759860 167.4839200
 142.1456530  26.3801170 168.2452540 140.2528300  24.1999150 173.5982220
 140.6697090  23.9859260 172.7635680 140.9768120  24.4571940 174.1690840
 137.6908560  21.6450850 166.7152270 136.7637840  21.5788230 166.9440740
 137.8433380  22.5830980 166.6007510 137.6777640  17.9167850 163.7119430
 136.7381310  18.0781810 163.7971890 137.9960900  18.6353530 163.1655420
 144.1990400  22.5986370 173.6898460 143.3709030  22.6679460 173.2148590
 144.7940880  23.1840680 173.2214290 141.7205850  23.2071150 167.2187520
 141.1018270  22.8690700 166.5713820 141.7030300  22.5630910 167.9266710
 141.1632410  19.3855690 174.6353330 140.7503590  20.2109400 174.8893320
 140.4308360  18.8000730 174.4429690 133.2965200  22.1715590 169.4972000
 132.8922200  21.4592840 169.0017900 133.3828320  21.8268830 170.3860040
 133.7646900  25.8583150 171.6611210 133.4675190  25.2528620 170.9818990
 134.7146720  25.8960460 171.5500570 132.0093820  18.9458800 173.2771040
 132.5608410  19.0554140 172.5024290 132.5237330  19.3196400 173.9926270
 141.8532510  29.4315020 175.3234310 141.3763070  30.2387210 175.1306920
 141.1694300  28.7793350 175.4760520 132.8565330  25.5964840 178.3119010
 131.9593860  25.8204810 178.5592410 132.8818200  25.7199780 177.3630410
 139.8970550  22.4457960 164.2260270 140.3363830  21.6080390 164.0798090
 140.6098970  23.0787360 164.3124410 131.6836550  22.4678160 176.8876380
 131.5444320  23.3400960 177.2563780 130.8017910  22.1250970 176.7424320
 138.0065930  27.3854030 168.1941510 138.4461840  28.1278360 167.7796900
 137.9452820  27.6280600 169.1180470 143.4787690  13.7000770 162.5401310
 143.1660350  13.7927600 163.4400380 144.2400160  14.2781800 162.4898740
 129.9969830  21.0660570 166.9978650 129.8767430  21.7922660 166.3859920
 129.6870720  20.2963480 166.5206560 145.4331720  29.1926960 180.3925700
 145.9091440  29.6709850 181.0714780 146.0538880  29.1244450 179.6671200
 127.6355200  24.2375710 172.8047290 127.7135620  24.3724480 171.8603010
 128.2496880  23.5291600 172.9975410 128.8802830  25.9375900 169.2153470
 128.4730910  26.0790490 168.3607070 129.7715840  25.6536060 169.0124680
 144.8364970  26.3839810 177.5525710 144.9628030  26.1451690 176.6342890
 144.8786350  25.5524350 178.0247790 138.6981710  30.0867810 176.1220520
 139.2126380  29.9975820 176.9242950 137.8550790  30.4327510 176.4148430
 140.6736110  30.3723150 165.5504520 140.5137250  30.0826090 166.4486350
 140.5082820  29.5963280 165.0149750 133.1524490  30.1521680 167.3276140
 132.9766970  29.2357220 167.1143940 132.2980230  30.5108970 167.5673940
 140.3762240  27.8810710 164.1102520 139.6827400  27.8788000 163.4504800
 141.1185100  27.4570030 163.6796690 139.9412170  29.5073420 168.1851010
 140.3969120  28.7262800 168.4989630 140.2804690  30.2180240 168.7292190
 144.6888980  18.4372270 178.5175450 144.0733250  18.9451940 177.9890910
 144.3685400  17.5370600 178.4601390 132.4633490  14.4095640 170.3802320
 132.0201640  15.1905180 170.0486840 133.0218480  14.7325530 171.0873260
 136.7503300  17.2764160 175.9837640 136.2882670  17.4847180 176.7957580
 136.3481410  16.4623510 175.6808310 141.7507810  18.4973110 177.1134300
 140.9001400  18.1978860 177.4343370 141.5909600  18.7415120 176.2018120
 138.8457520  19.9974860 179.2133090 139.1710930  19.1638610 178.8735320
 139.6337850  20.5203380 179.3611420 135.5792310  14.0306340 165.2608150
 134.9546490  14.0266210 165.9861460 135.4922430  13.1637300 164.8644120
 134.5009390  14.9542970 172.2391920 134.7981720  15.8605800 172.1583940
 135.0494950  14.4661750 171.6251490 132.2547710  19.5329210 168.1083570
 132.0288630  19.3166380 169.0130190 131.4740240  19.9657670 167.7629540
 139.4845470  19.5392580 166.7074220 138.8854360  20.2628380 166.5237840
 140.0325080  19.4769360 165.9250670 134.6946920  20.4314790 178.7743840
 134.5990520  19.4909520 178.6244240 135.5378900  20.6529860 178.3791910
 138.0910340  18.1756120 168.7377500 138.4839910  18.4928320 167.9246190
 138.4527190  17.2968000 168.8522020 129.8257460  16.8428460 176.9277620
 129.4320850  17.6903670 177.1350400 129.1375860  16.2054830 177.1186260
 136.4002510  16.9263430 179.9974360 135.7100830  16.7335630 180.6320450
 137.1434810  17.2098070 180.5298660 127.1274510  14.7656920 170.9607700
 126.8387560  15.3359780 171.6732680 127.8720270  14.2861370 171.3238930
 127.3144740  18.7077040 162.1710420 127.2319410  19.6507800 162.3125410
 126.9627800  18.5651950 161.2922770 138.6765480  20.7661870 172.8328280
 137.9446600  21.2748680 173.1818380 138.2789820  19.9491850 172.5317060
 135.1142870  17.4416070 171.2380770 135.1178930  17.0006020 170.3885310
 136.0093990  17.7633400 171.3452590 130.9645250  17.3242560 170.1974980
 130.6245300  17.8017790 170.9542030 130.2022570  16.8707680 169.8376080
 135.1763020  18.4428150 164.2287530 135.2975840  18.4014630 165.1773350
 134.7911530  19.3052300 164.0734260 139.1391390  16.2195550 172.2451220
 139.1564130  16.6704200 173.0893070 138.8906970  15.3201190 172.4584660
 134.1884520  20.7529290 163.6270830 133.6201420  20.3047540 163.0006740
 134.8973520  21.1122070 163.0935980 142.5662140  13.6327730 178.0837600
 142.8907910  12.9017390 178.6095580 142.6018650  13.3141370 177.1818590
 135.4150840  21.5017850 172.9846180 135.7820970  21.0276420 173.7307520
 135.2255900  22.3759420 173.3254520 128.2791330  16.2461540 169.1139650
 127.9938250  15.8817210 169.9518270 128.2170190  15.5142000 168.5002790
 133.2050210  20.5426490 175.3030390 132.9007280  21.4218470 175.5280750
 134.1596670  20.6026280 175.3387830 142.4919980  23.7452840 171.6923630
 143.2119100  24.2408130 171.3019740 142.2901800  23.0670730 171.0477500
 137.9529920  15.1390800 165.8353020 137.1394530  14.6403970 165.7598330
 137.7591870  15.9789050 165.4189370 137.8738780  23.8161900 177.5792630
 137.8076090  22.8957570 177.3250220 137.2443920  23.9137340 178.2937270
 140.6678310  19.5110450 164.1315180 141.5557930  19.8227680 163.9566520
 140.6383400  18.6382700 163.7395760 131.7769400  24.4167860 169.5376050
 132.2948070  23.6136120 169.4832940 131.3253420  24.3547000 170.3792880
 136.6638900  25.6834140 164.8103350 137.0054600  26.4276370 164.3146670
 135.8351610  25.9965260 165.1728180 129.2613940  21.3829230 176.4501750
 128.9028880  22.0483080 177.0375090 128.9668500  20.5512780 176.8214370
 132.4627060  21.8413470 179.3341300 132.1627200  21.9870650 178.4369120
 133.2338300  21.2818760 179.2414690 137.8055510  26.6382470 177.3296430
 137.8200050  25.7063430 177.1115340 137.0980610  26.7242230 177.9686200
 142.9392580  20.8222290 163.5995040 142.8556300  21.2536510 162.7491480
 143.6586770  21.2820640 164.0321860 144.0166720  23.2789810 176.6765010
 143.2914910  23.8718590 176.4794400 144.5442180  23.2713350 175.8778380
 143.9679830  27.6764550 166.3277170 143.3255990  27.0220170 166.6020890
 143.5810490  28.0819640 165.5517840 139.5466310  25.0049980 170.1748860
 139.8990130  24.4078110 169.5150230 138.6628640  24.6794210 170.3457110
 135.6329590  25.7647670 167.5819270 136.3200720  26.3116880 167.9626860
 134.8462010  26.3088400 167.6168880 134.9356800  22.7693700 167.1944630
 135.3919580  23.5798950 167.4204820 134.5845010  22.4516840 168.0263120
 137.2389410  28.2800040 174.4236930 137.8831630  28.4859420 175.1010350
 137.6018850  27.5188440 173.9707780 130.8368580  13.1131350 167.6667150
 130.7083210  13.1049250 168.6152070 130.0130600  13.4514440 167.3158160
 138.5121490  26.2832390 173.1414380 139.1543720  25.5825550 173.2546550
 139.0370840  27.0630830 172.9611270 142.3577210  26.5681010 162.8653520
 142.1314790  25.8511450 163.4578160 141.9673410  26.3193450 162.0275270
 140.2859110  27.0827290 176.3450440 140.6215350  27.6693980 177.0228360
 139.3659450  26.9520000 176.5748230 127.8362510  14.8722470 177.1273850
 127.1221030  15.0719390 177.7326460 128.2557550  14.0962040 177.4988650
 141.9393460  24.4852950 164.5267680 141.6515160  24.9465640 165.3145560
 142.7345630  24.0250720 164.7951900 136.1147690  27.1318620 179.5138500
 135.7944560  26.4127860 180.0584190 135.4406050  27.8073690 179.5874560
 134.1561860  27.9779070 164.4571650 134.1471960  28.7108760 163.8416160
 133.2360220  27.7310650 164.5498610 139.3301290  17.3644780 174.8775300
 139.6982110  16.5439990 175.2054870 138.4699490  17.4246670 175.2930950
 142.6963320  16.3201720 165.6862860 142.0676480  16.4247390 164.9721090
 142.2015240  16.5398500 166.4756740 137.1421460  28.0407310 163.1196840
 137.2433440  27.8371300 162.1898820 136.2423200  27.7865590 163.3244620
 134.6647350  18.5987670 167.1020740 133.9563500  19.0674010 167.5434350
 134.9491830  17.9409680 167.7365930 136.2903280  20.0184370 175.1013270
 136.7888530  20.4930190 175.7665120 136.4326230  19.0947890 175.3083300
 138.6962780  15.3238330 168.5416530 138.5730560  15.3424460 167.5926040
 139.6447340  15.3717270 168.6614930 135.7839570  30.5593630 167.8144510
 136.0381070  30.5215020 166.8923880 134.8352050  30.4326960 167.8072760
 132.8682370  16.9072750 164.4771450 133.7172900  17.3442900 164.4111640
 132.5013640  17.2193010 165.3043510 143.4970140  16.2352330 175.9441660
 142.9943740  16.9757730 176.2835470 144.3126800  16.6236330 175.6278450
 141.7892150  21.4785510 169.3903020 140.8482290  21.4935740 169.5650710
 142.1036220  20.6921470 169.8363320 143.7917730  28.6494360 171.0657280
 143.9165150  29.4725530 171.5381090 144.6583290  28.4385090 170.7181430
 134.3737570  29.9155880 162.5599980 135.1666180  30.2044710 162.1081770
 133.8541920  29.4848050 161.8812460 139.1058170  26.0351510 179.8735400
 138.4996330  26.0583110 179.1331150 138.8012280  25.3034550 180.4102650
 140.5358540  29.7631800 178.4844810 141.4880290  29.6789820 178.4345050
 140.3886760  30.4273510 179.1578600 143.4267740  29.1426010 163.9836720
 143.1409250  28.7291150 163.1690900 143.2287290  30.0713720 163.8637240
 127.9891350  22.4145100 178.8696040 128.4930370  21.8352380 179.4412270
 127.2498770  22.6985330 179.4072410 134.8914970  25.1359290 162.4242330
 134.7865610  24.5211640 163.1503710 134.7239190  24.6125180 161.6405340
 135.0429290  23.8216090 178.4031560 134.2774960  24.3901090 178.3186230
 135.2245250  23.5292300 177.5099790 138.1317700  24.1979320 163.0284320
 137.5827800  24.6448620 163.6727060 138.7536960  23.6928570 163.5521990
 142.1852640  25.5521420 178.9606580 142.9262110  25.8897180 178.4574040
 141.4225320  25.7213480 178.4076350 130.0214430  20.5574690 179.7646110
 130.0619770  20.2588560 180.6731340 130.8759930  20.9582300 179.6053630
 133.7992820  23.1570240 164.9249620 134.2209240  22.9910110 165.7681010
 133.9243660  22.3470470 164.4304760 131.9620240  19.1366790 177.7320600
 131.4316700  18.6457740 177.1043940 132.6308310  19.5650990 177.1978530
 136.3120460  22.1807850 162.1726720 136.8326120  21.4656870 161.8067870
 136.9588860  22.8193720 162.4727230 140.8598300  23.6036250 177.4961790
 141.2739320  23.7581330 178.3452210 139.9249300  23.7291470 177.6587570
 141.3320470  20.9432410 179.5000940 141.9141240  20.1884730 179.4121420
 141.5082240  21.4739850 178.7232420 132.4492540  16.1029160 177.8117890
 132.3549410  15.4849910 177.0868760 131.8689930  16.8295450 177.5847800
 135.2153980  14.6602400 174.8445280 134.7671280  14.6826660 173.9990830
 134.5819180  14.2621420 175.4415580 135.6213530  23.5556730 175.4657720
 136.0401640  24.3989460 175.2933960 134.7022160  23.6928770 175.2364500
 137.9577430  21.2872910 176.8495560 138.0773640  20.6914050 177.5890400
 138.8171430  21.3242600 176.4296860 140.2965330  21.8410100 175.4258070
 139.7700550  22.3652720 174.8223210 140.6396670  22.4737490 176.0567800
 132.6951720  19.2303470 161.8707780 132.4940780  18.3670830 162.2321120
 132.5243770  19.1436830 160.9329380 134.7246200  17.8294260 178.1071380
 135.3145890  17.5210110 178.7949200 133.9066440  17.3574010 178.2631280
 139.5439630  17.4460070 178.3404400 138.8555150  16.7841610 178.2754390
 140.2645650  16.9998340 178.7852860 140.1740030  14.0411700 164.3994660
 140.4542320  13.1979600 164.7554080 139.4005760  14.2734810 164.9133410
 131.4934520  16.3304090 161.8585660 131.7960420  16.3371520 160.9504810
 132.2329110  15.9801950 162.3553320 136.3283160  31.0960950 176.8402100
 136.2541860  31.9996090 177.1474470 135.4262000  30.7772850 176.8124170
 134.7119450  15.2738710 162.8441860 134.3641450  14.5962700 162.2644310
 134.9132220  14.8128220 163.6585250 136.8768490  30.2619460 164.4628460
 137.7719280  30.6004430 164.4847220 136.9086120  29.5398870 163.8352740
 132.3272370  26.7544550 167.8037690 132.0267910  26.6309520 168.7041600
 132.2209860  25.8953140 167.3953420 143.8562840  28.7923130 177.1694660
 143.2564830  28.8515690 176.4258580 143.9856740  27.8528110 177.2991510
 145.0964290  26.5340950 162.5064370 144.2657250  26.6017600 162.9771600
 145.2736120  27.4245070 162.2031230 144.5520750  23.2788430 165.0098570
 145.3139660  23.8485080 165.1158260 144.5675120  22.7115630 165.7806880
 128.0525090  21.8026360 169.2406230 127.3973930  21.5338000 168.5965930
 128.8903040  21.6930840 168.7908210 145.5580720  24.1338530 169.8540500
 145.9289550  23.3505850 169.4476470 146.1982650  24.8227630 169.6757800
 142.5414480  25.5175110 175.2670820 141.7274320  25.9472270 175.5296610
 142.9488680  26.1293520 174.6539870 144.6039920  23.5722800 162.1671090
 144.8788760  24.4801680 162.0390310 144.4150660  23.5085330 163.1033080
 141.0015530  16.5967650 163.4624720 141.4200410  16.4098630 162.6221380
 140.6951590  15.7446700 163.7727650 144.5005260  21.5091790 167.1600520
 144.1248860  20.7419720 166.7281810 143.7708380  21.8914490 167.6475450
 129.0901020  22.1878930 173.7809570 129.4574060  22.1006330 174.6605590
 128.5211840  21.4245480 173.6816430 143.8904880  20.6563310 176.7940040
 143.6590970  20.4276060 175.8937990 144.1509430  21.5762860 176.7484930
 128.6417020  19.0988020 177.6867990 127.7473070  19.0654780 178.0261700
 129.1814570  19.2974810 178.4519240 142.3292950  15.8819740 179.5719740
 143.2063130  15.8903140 179.9553740 142.3413790  15.1450580 178.9612090
 143.7756220  19.7349280 170.4607760 144.2993700  19.2411930 169.8297930
 144.3615640  19.8699640 171.2055330 143.9545940  19.8189150 173.9827310
 143.0048650  19.7852690 174.0972300 144.1358950  20.7289260 173.7477080
 129.8090380  18.0690830 163.0925940 130.5182080  17.6474050 162.6073220
 129.0930320  18.1366060 162.4609290 129.4564540  14.1230160 162.1328590
 130.1792670  14.6639100 162.4509810 129.7289060  13.8493580 161.2570130
 143.2656190  18.9922630 166.4000170 143.7615310  18.7593500 167.1849050
 143.0672260  18.1534470 165.9837810 129.1456730  13.3736350 172.0351210
 129.7932920  12.8233730 171.5946370 129.5658570  13.6279500 172.8567020
 144.6943350  17.6283580 168.9337850 144.5842630  17.4739620 169.8720120
 145.4550940  17.1004520 168.6913260 143.0409070  13.5677710 175.3920850
 143.6781290  14.1811850 175.7580040 143.1883960  13.6038370 174.4470080
 145.5833620  15.4591500 162.1743990 146.5082930  15.3272680 161.9662280
 145.5609410  15.5384320 163.1280440 145.6572110  16.2302160 164.8000700
 144.8623610  16.1647280 165.3293610 145.8615390  17.1652800 164.7886050
 142.5990530  30.2693710 168.7939090 143.1949600  29.9478280 168.1173510
 142.8568680  29.7965530 169.5852360 128.8988730  13.5292020 174.7776530
 128.5503550  13.9855840 175.5434710 128.5676430  12.6349150 174.8598960
 136.4113550  14.7203900 178.2995950 136.3502440  15.3125730 179.0491360
 137.3513930  14.6129860 178.1546210 139.0488110  14.3773960 177.9388240
 139.6628520  14.6953250 177.2769320 139.5937670  13.8922550 178.5584100
 145.4663290  30.2765590 175.3450080 144.9721570  30.6734460 174.6277210
 144.8576580  29.6514800 175.7387360 129.5709370  13.0568220 178.0527300
 130.1192360  12.8756270 177.2893410 129.6364680  12.2662330 178.5883610
 139.7896150  12.9406100 174.2657530 138.9155990  13.2741210 174.0630460
 139.6806900  12.4679280 175.0909400 140.6968130  15.1476970 175.6499250
 140.3681490  14.3328730 175.2700980 141.6450430  15.1046780 175.5264940
 143.1502740  30.9189010 172.6236820 142.6905710  31.6704820 172.2494840
 142.5215200  30.1995480 172.5651620 133.5798460  29.2277250 171.7984950
 134.0963480  28.6164610 171.2733210 134.2295840  29.7306030 172.2895960
 136.3193960  30.1185740 172.6253930 136.6071770  29.8640040 171.7486940
 136.8317180  29.5663100 173.2159500 137.5370970  13.8575940 173.2050440
 136.7542760  14.3321440 173.4847200 137.2433900  12.9530770 173.0963620
 142.0892040  14.5599040 171.2499530 142.5300130  14.5044140 170.4021130
 141.8199630  15.4757050 171.3209710 143.9530610  14.1914280 169.2608350
 143.8919010  13.2475500 169.1139370 144.7322640  14.2994370 169.8061810
 128.8811380  14.1623420 165.7264160 129.6390740  14.2752300 165.1528190
 128.4188550  14.9992620 165.6807590 135.4225190  16.2762690 168.7166470
 134.6099700  15.9019580 168.3762350 135.9266830  15.5207770 169.0187660
 139.9250170  12.9405140 169.9549540 140.5279540  13.5125350 170.4298060
 139.1843160  13.5044580 169.7323440 143.0684770  13.3426700 165.2289820
 143.2635400  14.2410150 165.4957250 142.2814640  13.1113780 165.7222770
 131.2536530  14.6887470 164.2666130 131.7829290  13.9017270 164.1374080
 131.8864850  15.3678660 164.5001660 133.4474370  14.4262610 167.3211520
 132.8177110  13.7249920 167.4881650 132.9079510  15.1866740 167.1044680
 136.3866320  31.0401840 179.9922130 137.3133630  30.8046110 180.0358090
 136.3716750  31.8673840 179.5108160 144.6211380  30.5827410 166.9896380
 144.7963570  29.8965150 166.3457300 143.9232950  31.1074460 166.5973050
 133.5729930  13.7046590 179.7564010 133.2914200  14.2080190 178.9924830
 133.9549630  12.9068340 179.3906140 140.1745390  13.1200170 180.3344480
 140.0610840  13.4394780 181.2296000 140.9915130  13.5212680 180.0381760
 142.9543880  30.2671700 179.8163170 143.7469200  29.7720930 179.6089130
 143.2477030  30.9461840 180.4238780 139.0803540  21.1392640 150.6979220
 138.9997590  20.2247250 150.4270930 138.6667960  21.6359710 149.9918930
 137.2121580  22.9171660 152.5788490 136.4363680  22.4372100 152.8687060
 137.8634510  22.2377310 152.4044650 131.2287410  23.2291470 153.4564250
 130.3972290  22.9740180 153.8560760 131.8368390  23.3002240 154.1922170
 141.2329010  27.3231850 151.3587620 140.7710540  26.5519090 151.6874790
 142.0454560  27.3497920 151.8640070 131.2088670  27.2631560 153.6522270
 131.5116710  26.3729300 153.4732490 131.9532260  27.8201780 153.4244520
 129.6379360  18.1893360 147.2406640 128.7496060  18.5309330 147.1386520
 129.9220550  17.9893680 146.3487470 127.6012370  20.7899010 153.1246340
 128.1728480  20.0221210 153.1249980 127.6013910  21.0887770 152.2152950
 137.4592320  29.6089860 150.9791610 136.8403760  30.0647360 150.4086050
 138.3144100  29.7641320 150.5781310 136.6530570  25.5928850 152.5858650
 136.5838850  24.6518790 152.4247780 137.4150430  25.6830260 153.1581220
 128.8437240  16.1983370 154.9115270 128.6640080  15.3009120 155.1918030
 128.4417320  16.7455240 155.5862220 137.6835740  18.3999230 152.8127580
 138.0600560  17.5271110 152.7001250 137.5855250  18.7357930 151.9218020
 131.8140750  16.7724860 148.2745020 131.9207500  17.6728590 148.5813780
 130.9033110  16.7242830 147.9839670 141.4659860  15.8949670 149.7455920
 142.2869480  15.4046240 149.7881400 141.4993940  16.4847330 150.4987760
 129.4623910  18.6943870 153.5197610 130.1434020  18.9582240 154.1385010
 129.1471960  17.8544740 153.8535620 133.6548480  19.7411230 152.6070200
 134.1626700  20.2392200 153.2475220 134.1861720  18.9646430 152.4309560
 145.7559410  17.9116420 156.3099550 145.0511580  18.2998130 155.7914660
 146.0217330  18.6066710 156.9120480 131.9384580  14.3809790 156.8733620
 131.9403020  14.8982180 156.0679520 131.1088890  13.9039970 156.8503550
 138.3255670  24.4929100 148.3723520 137.7072940  24.9578550 147.8086240
 138.8378920  25.1856580 148.7893030 133.1887430  24.0204970 155.0507120
 132.8556810  24.6473890 155.6928190 133.3654110  24.5466850 154.2708790
 141.7021340  17.8350050 152.5183460 140.9976910  18.1234940 153.0986570
 142.0633500  18.6450160 152.1583020 131.6199910  16.0919750 154.8804070
 131.9616720  16.9361800 154.5857940 130.6815720  16.2403490 154.9969410
 132.4006530  25.9885770 156.8656300 133.0180530  26.6636850 156.5840750
 131.5399650  26.3973750 156.7743800 127.6938870  25.1785630 145.7463150
 127.3166850  25.6672730 145.0148050 127.9511940  25.8510910 146.3769680
 143.3184120  27.4525180 154.7810940 142.6347640  28.1224290 154.7727610
 143.8578410  27.6505830 154.0155800 144.7708260  17.2804840 152.9092670
 143.8233170  17.3143820 153.0408100 145.0958250  18.0943790 153.2942030
 135.3027800  13.5802020 151.2048660 135.6102780  13.0248910 150.4884160
 134.3728500  13.7146480 151.0221650 140.8542860  29.2969310 153.4956120
 140.8670020  28.8931600 152.6278380 140.3018080  30.0716600 153.3917550
 142.1488280  26.0185530 148.5846290 142.0384610  25.0759860 148.7095710
 142.1456530  26.3801170 149.4709050 140.2528300  24.1999150 154.8238730
 140.6697090  23.9859260 153.9892190 140.9768120  24.4571940 155.3947350
 137.6908560  21.6450850 147.9408780 136.7637840  21.5788230 148.1697250
 137.8433380  22.5830980 147.8264020 137.6777640  17.9167850 144.9375940
 136.7381310  18.0781810 145.0228400 137.9960900  18.6353530 144.3911930
 144.1990400  22.5986370 154.9154970 143.3709030  22.6679460 154.4405100
 144.7940880  23.1840680 154.4470800 141.7205850  23.2071150 148.4444030
 141.1018270  22.8690700 147.7970330 141.7030300  22.5630910 149.1523220
 141.1632410  19.3855690 155.8609840 140.7503590  20.2109400 156.1149830
 140.4308360  18.8000730 155.6686200 133.2965200  22.1715590 150.7228510
 132.8922200  21.4592840 150.2274410 133.3828320  21.8268830 151.6116550
 133.7646900  25.8583150 152.8867720 133.4675190  25.2528620 152.2075500
 134.7146720  25.8960460 152.7757080 132.0093820  18.9458800 154.5027550
 132.5608410  19.0554140 153.7280800 132.5237330  19.3196400 155.2182780
 141.8532510  29.4315020 156.5490820 141.3763070  30.2387210 156.3563430
 141.1694300  28.7793350 156.7017030 132.8565330  25.5964840 159.5375520
 131.9593860  25.8204810 159.7848920 132.8818200  25.7199780 158.5886920
 139.8970550  22.4457960 145.4516780 140.3363830  21.6080390 145.3054600
 140.6098970  23.0787360 145.5380920 131.6836550  22.4678160 158.1132890
 131.5444320  23.3400960 158.4820290 130.8017910  22.1250970 157.9680830
 138.0065930  27.3854030 149.4198020 138.4461840  28.1278360 149.0053410
 137.9452820  27.6280600 150.3436980 143.4787690  13.7000770 143.7657820
 143.1660350  13.7927600 144.6656890 144.2400160  14.2781800 143.7155250
 129.9969830  21.0660570 148.2235160 129.8767430  21.7922660 147.6116430
 129.6870720  20.2963480 147.7463070 145.4331720  29.1926960 161.6182210
 145.9091440  29.6709850 162.2971290 146.0538880  29.1244450 160.8927710
 127.6355200  24.2375710 154.0303800 127.7135620  24.3724480 153.0859520
 128.2496880  23.5291600 154.2231920 128.8802830  25.9375900 150.4409980
 128.4730910  26.0790490 149.5863580 129.7715840  25.6536060 150.2381190
 144.8364970  26.3839810 158.7782220 144.9628030  26.1451690 157.8599400
 144.8786350  25.5524350 159.2504300 138.6981710  30.0867810 157.3477030
 139.2126380  29.9975820 158.1499460 137.8550790  30.4327510 157.6404940
 140.6736110  30.3723150 146.7761030 140.5137250  30.0826090 147.6742860
 140.5082820  29.5963280 146.2406260 133.1524490  30.1521680 148.5532650
 132.9766970  29.2357220 148.3400450 132.2980230  30.5108970 148.7930450
 140.3762240  27.8810710 145.3359030 139.6827400  27.8788000 144.6761310
 141.1185100  27.4570030 144.9053200 139.9412170  29.5073420 149.4107520
 140.3969120  28.7262800 149.7246140 140.2804690  30.2180240 149.9548700
 144.6888980  18.4372270 159.7431960 144.0733250  18.9451940 159.2147420
 144.3685400  17.5370600 159.6857900 132.4633490  14.4095640 151.6058830
 132.0201640  15.1905180 151.2743350 133.0218480  14.7325530 152.3129770
 136.7503300  17.2764160 157.2094150 136.2882670  17.4847180 158.0214090
 136.3481410  16.4623510 156.9064820 141.7507810  18.4973110 158.3390810
 140.9001400  18.1978860 158.6599880 141.5909600  18.7415120 157.4274630
 138.8457520  19.9974860 160.4389600 139.1710930  19.1638610 160.0991830
 139.6337850  20.5203380 160.5867930 135.5792310  14.0306340 146.4864660
 134.9546490  14.0266210 147.2117970 135.4922430  13.1637300 146.0900630
 134.5009390  14.9542970 153.4648430 134.7981720  15.8605800 153.3840450
 135.0494950  14.4661750 152.8508000 132.2547710  19.5329210 149.3340080
 132.0288630  19.3166380 150.2386700 131.4740240  19.9657670 148.9886050
 139.4845470  19.5392580 147.9330730 138.8854360  20.2628380 147.7494350
 140.0325080  19.4769360 147.1507180 134.6946920  20.4314790 160.0000350
 134.5990520  19.4909520 159.8500750 135.5378900  20.6529860 159.6048420
 138.0910340  18.1756120 149.9634010 138.4839910  18.4928320 149.1502700
 138.4527190  17.2968000 150.0778530 129.8257460  16.8428460 158.1534130
 129.4320850  17.6903670 158.3606910 129.1375860  16.2054830 158.3442770
 136.4002510  16.9263430 161.2230870 135.7100830  16.7335630 161.8576960
 137.1434810  17.2098070 161.7555170 127.1274510  14.7656920 152.1864210
 126.8387560  15.3359780 152.8989190 127.8720270  14.2861370 152.5495440
 127.3144740  18.7077040 143.3966930 127.2319410  19.6507800 143.5381920
 126.9627800  18.5651950 142.5179280 138.6765480  20.7661870 154.0584790
 137.9446600  21.2748680 154.4074890 138.2789820  19.9491850 153.7573570
 135.1142870  17.4416070 152.4637280 135.1178930  17.0006020 151.6141820
 136.0093990  17.7633400 152.5709100 130.9645250  17.3242560 151.4231490
 130.6245300  17.8017790 152.1798540 130.2022570  16.8707680 151.0632590
 135.1763020  18.4428150 145.4544040 135.2975840  18.4014630 146.4029860
 134.7911530  19.3052300 145.2990770 139.1391390  16.2195550 153.4707730
 139.1564130  16.6704200 154.3149580 138.8906970  15.3201190 153.6841170
 134.1884520  20.7529290 144.8527340 133.6201420  20.3047540 144.2263250
 134.8973520  21.1122070 144.3192490 142.5662140  13.6327730 159.3094110
 142.8907910  12.9017390 159.8352090 142.6018650  13.3141370 158.4075100
 135.4150840  21.5017850 154.2102690 135.7820970  21.0276420 154.9564030
 135.2255900  22.3759420 154.5511030 128.2791330  16.2461540 150.3396160
 127.9938250  15.8817210 151.1774780 128.2170190  15.5142000 149.7259300
 133.2050210  20.5426490 156.5286900 132.9007280  21.4218470 156.7537260
 134.1596670  20.6026280 156.5644340 131.7332000  24.7487480 147.1253750
 130.9594260  24.2085100 146.9652470 132.4626630  24.2294090 146.7871510
 142.4919980  23.7452840 152.9180140 143.2119100  24.2408130 152.5276250
 142.2901800  23.0670730 152.2734010 137.9529920  15.1390800 147.0609530
 137.1394530  14.6403970 146.9854840 137.7591870  15.9789050 146.6445880
 137.8738780  23.8161900 158.8049140 137.8076090  22.8957570 158.5506730
 137.2443920  23.9137340 159.5193780 140.6678310  19.5110450 145.3571690
 141.5557930  19.8227680 145.1823030 140.6383400  18.6382700 144.9652270
 131.7769400  24.4167860 150.7632560 132.2948070  23.6136120 150.7089450
 131.3253420  24.3547000 151.6049390 136.6638900  25.6834140 146.0359860
 137.0054600  26.4276370 145.5403180 135.8351610  25.9965260 146.3984690
 129.2613940  21.3829230 157.6758260 128.9028880  22.0483080 158.2631600
 128.9668500  20.5512780 158.0470880 132.4627060  21.8413470 160.5597810
 132.1627200  21.9870650 159.6625630 133.2338300  21.2818760 160.4671200
 137.8055510  26.6382470 158.5552940 137.8200050  25.7063430 158.3371850
 137.0980610  26.7242230 159.1942710 142.9392580  20.8222290 144.8251550
 142.8556300  21.2536510 143.9747990 143.6586770  21.2820640 145.2578370
 144.0166720  23.2789810 157.9021520 143.2914910  23.8718590 157.7050910
 144.5442180  23.2713350 157.1034890 143.9679830  27.6764550 147.5533680
 143.3255990  27.0220170 147.8277400 143.5810490  28.0819640 146.7774350
 139.5466310  25.0049980 151.4005370 139.8990130  24.4078110 150.7406740
 138.6628640  24.6794210 151.5713620 135.6329590  25.7647670 148.8075780
 136.3200720  26.3116880 149.1883370 134.8462010  26.3088400 148.8425390
 127.7721990  21.3820490 144.2992860 128.6416840  21.6645290 144.5828780
 127.2812310  22.1956360 144.1841670 134.9356800  22.7693700 148.4201140
 135.3919580  23.5798950 148.6461330 134.5845010  22.4516840 149.2519630
 137.2389410  28.2800040 155.6493440 137.8831630  28.4859420 156.3266860
 137.6018850  27.5188440 155.1964290 130.8368580  13.1131350 148.8923660
 130.7083210  13.1049250 149.8408580 130.0130600  13.4514440 148.5414670
 138.5121490  26.2832390 154.3670890 139.1543720  25.5825550 154.4803060
 139.0370840  27.0630830 154.1867780 142.3577210  26.5681010 144.0910030
 142.1314790  25.8511450 144.6834670 141.9673410  26.3193450 143.2531780
 140.2859110  27.0827290 157.5706950 140.6215350  27.6693980 158.2484870
 139.3659450  26.9520000 157.8004740 128.1393240  30.5947870 144.8654490
 128.4990880  31.1937210 144.2111760 127.9985580  31.1407760 145.6389520
 127.8362510  14.8722470 158.3530360 127.1221030  15.0719390 158.9582970
 128.2557550  14.0962040 158.7245160 141.9393460  24.4852950 145.7524190
 141.6515160  24.9465640 146.5402070 142.7345630  24.0250720 146.0208410
 136.1147690  27.1318620 160.7395010 135.7944560  26.4127860 161.2840700
 135.4406050  27.8073690 160.8131070 134.1561860  27.9779070 145.6828160
 134.1471960  28.7108760 145.0672670 133.2360220  27.7310650 145.7755120
 129.7568500  23.1993960 146.4274920 129.1496450  23.9392860 146.4370220
 130.2317850  23.2893320 145.6013120 139.3301290  17.3644780 156.1031810
 139.6982110  16.5439990 156.4311380 138.4699490  17.4246670 156.5187460
 142.6963320  16.3201720 146.9119370 142.0676480  16.4247390 146.1977600
 142.2015240  16.5398500 147.7013250 137.1421460  28.0407310 144.3453350
 137.2433440  27.8371300 143.4155330 136.2423200  27.7865590 144.5501130
 134.6647350  18.5987670 148.3277250 133.9563500  19.0674010 148.7690860
 134.9491830  17.9409680 148.9622440 136.2903280  20.0184370 156.3269780
 136.7888530  20.4930190 156.9921630 136.4326230  19.0947890 156.5339810
 135.7839570  30.5593630 149.0401020 136.0381070  30.5215020 148.1180390
 134.8352050  30.4326960 149.0329270 132.8682370  16.9072750 145.7027960
 133.7172900  17.3442900 145.6368150 132.5013640  17.2193010 146.5300020
 143.4970140  16.2352330 157.1698170 142.9943740  16.9757730 157.5091980
 144.3126800  16.6236330 156.8534960 141.7892150  21.4785510 150.6159530
 140.8482290  21.4935740 150.7907220 142.1036220  20.6921470 151.0619830
 131.7673790  23.1605110 144.1763490 132.5337060  23.0486470 144.7388920
 131.8448480  22.4643080 143.5240260 130.4620550  20.5930180 144.8596380
 130.5424140  19.6457690 144.9713780 131.3540300  20.9237060 144.9657040
 143.7917730  28.6494360 152.2913790 143.9165150  29.4725530 152.7637600
 144.6583290  28.4385090 151.9437940 134.3737570  29.9155880 143.7856490
 135.1666180  30.2044710 143.3338280 133.8541920  29.4848050 143.1068970
 139.1058170  26.0351510 161.0991910 138.4996330  26.0583110 160.3587660
 138.8012280  25.3034550 161.6359160 140.5358540  29.7631800 159.7101320
 141.4880290  29.6789820 159.6601560 140.3886760  30.4273510 160.3835110
 143.4267740  29.1426010 145.2093230 143.1409250  28.7291150 144.3947410
 143.2287290  30.0713720 145.0893750 134.8914970  25.1359290 143.6498840
 134.7865610  24.5211640 144.3760220 134.7239190  24.6125180 142.8661850
 135.0429290  23.8216090 159.6288070 134.2774960  24.3901090 159.5442740
 135.2245250  23.5292300 158.7356300 138.1317700  24.1979320 144.2540830
 137.5827800  24.6448620 144.8983570 138.7536960  23.6928570 144.7778500
 142.1852640  25.5521420 160.1863090 142.9262110  25.8897180 159.6830550
 141.4225320  25.7213480 159.6332860 130.0214430  20.5574690 160.9902620
 130.0619770  20.2588560 161.8987850 130.8759930  20.9582300 160.8310140
 133.7992820  23.1570240 146.1506130 134.2209240  22.9910110 146.9937520
 133.9243660  22.3470470 145.6561270 131.9620240  19.1366790 158.9577110
 131.4316700  18.6457740 158.3300450 132.6308310  19.5650990 158.4235040
 136.3120460  22.1807850 143.3983230 136.8326120  21.4656870 143.0324380
 136.9588860  22.8193720 143.6983740 140.8598300  23.6036250 158.7218300
 141.2739320  23.7581330 159.5708720 139.9249300  23.7291470 158.8844080
 141.3320470  20.9432410 160.7257450 141.9141240  20.1884730 160.6377930
 141.5082240  21.4739850 159.9488930 132.4492540  16.1029160 159.0374400
 132.3549410  15.4849910 158.3125270 131.8689930  16.8295450 158.8104310
 135.2153980  14.6602400 156.0701790 134.7671280  14.6826660 155.2247340
 134.5819180  14.2621420 156.6672090 135.6213530  23.5556730 156.6914230
 136.0401640  24.3989460 156.5190470 134.7022160  23.6928770 156.4621010
 137.9577430  21.2872910 158.0752070 138.0773640  20.6914050 158.8146910
 138.8171430  21.3242600 157.6553370 140.2965330  21.8410100 156.6514580
 139.7700550  22.3652720 156.0479720 140.6396670  22.4737490 157.2824310
 132.6951720  19.2303470 143.0964290 132.4940780  18.3670830 143.4577630
 132.5243770  19.1436830 142.1585890 134.7246200  17.8294260 159.3327890
 135.3145890  17.5210110 160.0205710 133.9066440  17.3574010 159.4887790
 139.5439630  17.4460070 159.5660910 138.8555150  16.7841610 159.5010900
 140.2645650  16.9998340 160.0109370 140.1740030  14.0411700 145.6251170
 140.4542320  13.1979600 145.9810590 139.4005760  14.2734810 146.1389920
 131.4934520  16.3304090 143.0842170 131.7960420  16.3371520 142.1761320
 132.2329110  15.9801950 143.5809830 136.3283160  31.0960950 158.0658610
 136.2541860  31.9996090 158.3730980 135.4262000  30.7772850 158.0380680
 134.7119450  15.2738710 144.0698370 134.3641450  14.5962700 143.4900820
 134.9132220  14.8128220 144.8841760 136.8768490  30.2619460 145.6884970
 137.7719280  30.6004430 145.7103730 136.9086120  29.5398870 145.0609250
 130.5164650  25.6346510 143.9171970 130.9539520  26.1776180 144.5729550
 131.0012380  24.8093460 143.9268310 132.3272370  26.7544550 149.0294200
 132.0267910  26.6309520 149.9298110 132.2209860  25.8953140 148.6209930
 143.8562840  28.7923130 158.3951170 143.2564830  28.8515690 157.6515090
 143.9856740  27.8528110 158.5248020 145.0964290  26.5340950 143.7320880
 144.2657250  26.6017600 144.2028110 145.2736120  27.4245070 143.4287740
 144.5520750  23.2788430 146.2355080 145.3139660  23.8485080 146.3414770
 144.5675120  22.7115630 147.0063390 128.0525090  21.8026360 150.4662740
 127.3973930  21.5338000 149.8222440 128.8903040  21.6930840 150.0164720
 145.5580720  24.1338530 151.0797010 145.9289550  23.3505850 150.6732980
 146.1982650  24.8227630 150.9014310 142.5414480  25.5175110 156.4927330
 141.7274320  25.9472270 156.7553120 142.9488680  26.1293520 155.8796380
 144.6039920  23.5722800 143.3927600 144.8788760  24.4801680 143.2646820
 144.4150660  23.5085330 144.3289590 141.0015530  16.5967650 144.6881230
 141.4200410  16.4098630 143.8477890 140.6951590  15.7446700 144.9984160
 144.5005260  21.5091790 148.3857030 144.1248860  20.7419720 147.9538320
 143.7708380  21.8914490 148.8731960 129.0901020  22.1878930 155.0066080
 129.4574060  22.1006330 155.8862100 128.5211840  21.4245480 154.9072940
 143.8904880  20.6563310 158.0196550 143.6590970  20.4276060 157.1194500
 144.1509430  21.5762860 157.9741440 128.6417020  19.0988020 158.9124500
 127.7473070  19.0654780 159.2518210 129.1814570  19.2974810 159.6775750
 142.3292950  15.8819740 160.7976250 143.2063130  15.8903140 161.1810250
 142.3413790  15.1450580 160.1868600 127.2663170  19.0125290 146.4088070
 126.3627250  19.2755490 146.2339730 127.7503790  19.2836460 145.6288030
 143.7756220  19.7349280 151.6864270 144.2993700  19.2411930 151.0554440
 144.3615640  19.8699640 152.4311840 143.9545940  19.8189150 155.2083820
 143.0048650  19.7852690 155.3228810 144.1358950  20.7289260 154.9733590
 129.8090380  18.0690830 144.3182450 130.5182080  17.6474050 143.8329730
 129.0930320  18.1366060 143.6865800 129.4564540  14.1230160 143.3585100
 130.1792670  14.6639100 143.6766320 129.7289060  13.8493580 142.4826640
 143.2656190  18.9922630 147.6256680 143.7615310  18.7593500 148.4105560
 143.0672260  18.1534470 147.2094320 129.1456730  13.3736350 153.2607720
 129.7932920  12.8233730 152.8202880 129.5658570  13.6279500 154.0823530
 144.6943350  17.6283580 150.1594360 144.5842630  17.4739620 151.0976630
 145.4550940  17.1004520 149.9169770 143.0409070  13.5677710 156.6177360
 143.6781290  14.1811850 156.9836550 143.1883960  13.6038370 155.6726590
 145.5833620  15.4591500 143.4000500 146.5082930  15.3272680 143.1918790
 145.5609410  15.5384320 144.3536950 145.6572110  16.2302160 146.0257210
 144.8623610  16.1647280 146.5550120 145.8615390  17.1652800 146.0142560
 142.5990530  30.2693710 150.0195600 143.1949600  29.9478280 149.3430020
 142.8568680  29.7965530 150.8108870 128.8988730  13.5292020 156.0033040
 128.5503550  13.9855840 156.7691220 128.5676430  12.6349150 156.0855470
 134.2059130  28.2571210 155.7695950 133.9650490  28.5245770 154.8826470
 135.1461770  28.4276940 155.8246810 136.4113550  14.7203900 159.5252460
 136.3502440  15.3125730 160.2747870 137.3513930  14.6129860 159.3802720
 139.0488110  14.3773960 159.1644750 139.6628520  14.6953250 158.5025830
 139.5937670  13.8922550 159.7840610 145.4663290  30.2765590 156.5706590
 144.9721570  30.6734460 155.8533720 144.8576580  29.6514800 156.9643870
 129.5709370  13.0568220 159.2783810 130.1192360  12.8756270 158.5149920
 129.6364680  12.2662330 159.8140120 139.7896150  12.9406100 155.4914040
 138.9155990  13.2741210 155.2886970 139.6806900  12.4679280 156.3165910
 140.6968130  15.1476970 156.8755760 140.3681490  14.3328730 156.4957490
 141.6450430  15.1046780 156.7521450 143.1502740  30.9189010 153.8493330
 142.6905710  31.6704820 153.4751350 142.5215200  30.1995480 153.7908130
 133.5798460  29.2277250 153.0241460 134.0963480  28.6164610 152.4989720
 134.2295840  29.7306030 153.5152470 136.3193960  30.1185740 153.8510440
 136.6071770  29.8640040 152.9743450 136.8317180  29.5663100 154.4416010
 137.5370970  13.8575940 154.4306950 136.7542760  14.3321440 154.7103710
 137.2433900  12.9530770 154.3220130 142.0892040  14.5599040 152.4756040
 142.5300130  14.5044140 151.6277640 141.8199630  15.4757050 152.5466220
 143.9530610  14.1914280 150.4864860 143.8919010  13.2475500 150.3395880
 144.7322640  14.2994370 151.0318320 128.8811380  14.1623420 146.9520670
 129.6390740  14.2752300 146.3784700 128.4188550  14.9992620 146.9064100
 135.4225190  16.2762690 149.9422980 134.6099700  15.9019580 149.6018860
 135.9266830  15.5207770 150.2444170 139.9250170  12.9405140 151.1806050
 140.5279540  13.5125350 151.6554570 139.1843160  13.5044580 150.9579950
 143.0684770  13.3426700 146.4546330 143.2635400  14.2410150 146.7213760
 142.2814640  13.1113780 146.9479280 129.8646060  29.0239870 146.8938950
 129.3393680  29.4047900 146.1900910 129.7890640  29.6490640 147.6148660
 131.2536530  14.6887470 145.4922640 131.7829290  13.9017270 145.3630590
 131.8864850  15.3678660 145.7258170 133.4474370  14.4262610 148.5468030
 132.8177110  13.7249920 148.7138160 132.9079510  15.1866740 148.3301190
 136.3866320  31.0401840 161.2178640 137.3133630  30.8046110 161.2614600
 136.3716750  31.8673840 160.7364670 144.6211380  30.5827410 148.2152890
 144.7963570  29.8965150 147.5713810 143.9232950  31.1074460 147.8229560
 133.5729930  13.7046590 160.9820520 133.2914200  14.2080190 160.2181340
 133.9549630  12.9068340 160.6162650 132.4639030  30.9722250 145.7688200
 133.1957850  30.6881530 145.2212090 132.7232700  30.7335530 146.6587580
 131.6253820  27.0886980 145.7734530 130.9962700  27.5572080 146.3220360
 131.7401650  26.2436200 146.2080720 140.1745390  13.1200170 161.5600990
 140.0610840  13.4394780 162.4552510 140.9915130  13.5212680 161.2638270
 142.9543880  30.2671700 161.0419680 143.7469200  29.7720930 160.8345640
 143.2477030  30.9461840 161.6495290 139.0803540  21.1392640 131.9235730
 138.9997590  20.2247250 131.6527440 138.6667960  21.6359710 131.2175440
 137.2121580  22.9171660 133.8045000 136.4363680  22.4372100 134.0943570
 137.8634510  22.2377310 133.6301160 131.2287410  23.2291470 134.6820760
 130.3972290  22.9740180 135.0817270 131.8368390  23.3002240 135.4178680
 141.2329010  27.3231850 132.5844130 140.7710540  26.5519090 132.9131300
 142.0454560  27.3497920 133.0896580 131.2088670  27.2631560 134.8778780
 131.5116710  26.3729300 134.6989000 131.9532260  27.8201780 134.6501030
 129.6379360  18.1893360 128.4663150 128.7496060  18.5309330 128.3643030
 129.9220550  17.9893680 127.5743980 127.6012370  20.7899010 134.3502850
 128.1728480  20.0221210 134.3506490 127.6013910  21.0887770 133.4409460
 137.4592320  29.6089860 132.2048120 136.8403760  30.0647360 131.6342560
 138.3144100  29.7641320 131.8037820 136.6530570  25.5928850 133.8115160
 136.5838850  24.6518790 133.6504290 137.4150430  25.6830260 134.3837730
 128.8437240  16.1983370 136.1371780 128.6640080  15.3009120 136.4174540
 128.4417320  16.7455240 136.8118730 137.6835740  18.3999230 134.0384090
 138.0600560  17.5271110 133.9257760 137.5855250  18.7357930 133.1474530
 131.8140750  16.7724860 129.5001530 131.9207500  17.6728590 129.8070290
 130.9033110  16.7242830 129.2096180 141.4659860  15.8949670 130.9712430
 142.2869480  15.4046240 131.0137910 141.4993940  16.4847330 131.7244270
 129.4623910  18.6943870 134.7454120 130.1434020  18.9582240 135.3641520
 129.1471960  17.8544740 135.0792130 133.6548480  19.7411230 133.8326710
 134.1626700  20.2392200 134.4731730 134.1861720  18.9646430 133.6566070
 145.7559410  17.9116420 137.5356060 145.0511580  18.2998130 137.0171170
 146.0217330  18.6066710 138.1376990 131.9384580  14.3809790 138.0990130
 131.9403020  14.8982180 137.2936030 131.1088890  13.9039970 138.0760060
 138.3255670  24.4929100 129.5980030 137.7072940  24.9578550 129.0342750
 138.8378920  25.1856580 130.0149540 133.1887430  24.0204970 136.2763630
 132.8556810  24.6473890 136.9184700 133.3654110  24.5466850 135.4965300
 141.7021340  17.8350050 133.7439970 140.9976910  18.1234940 134.3243080
 142.0633500  18.6450160 133.3839530 131.6199910  16.0919750 136.1060580
 131.9616720  16.9361800 135.8114450 130.6815720  16.2403490 136.2225920
 132.4006530  25.9885770 138.0912810 133.0180530  26.6636850 137.8097260
 131.5399650  26.3973750 138.0000310 127.6938870  25.1785630 126.9719660
 127.3166850  25.6672730 126.2404560 127.9511940  25.8510910 127.6026190
 143.3184120  27.4525180 136.0067450 142.6347640  28.1224290 135.9984120
 143.8578410  27.6505830 135.2412310 144.7708260  17.2804840 134.1349180
 143.8233170  17.3143820 134.2664610 145.0958250  18.0943790 134.5198540
 135.3027800  13.5802020 132.4305170 135.6102780  13.0248910 131.7140670
 134.3728500  13.7146480 132.2478160 140.8542860  29.2969310 134.7212630
 140.8670020  28.8931600 133.8534890 140.3018080  30.0716600 134.6174060
 142.1488280  26.0185530 129.8102800 142.0384610  25.0759860 129.9352220
 142.1456530  26.3801170 130.6965560 140.2528300  24.1999150 136.0495240
 140.6697090  23.9859260 135.2148700 140.9768120  24.4571940 136.6203860
 137.6908560  21.6450850 129.1665290 136.7637840  21.5788230 129.3953760
 137.8433380  22.5830980 129.0520530 137.6777640  17.9167850 126.1632450
 136.7381310  18.0781810 126.2484910 137.9960900  18.6353530 125.6168440
 144.1990400  22.5986370 136.1411480 143.3709030  22.6679460 135.6661610
 144.7940880  23.1840680 135.6727310 141.7205850  23.2071150 129.6700540
 141.1018270  22.8690700 129.0226840 141.7030300  22.5630910 130.3779730
 141.1632410  19.3855690 137.0866350 140.7503590  20.2109400 137.3406340
 140.4308360  18.8000730 136.8942710 133.2965200  22.1715590 131.9485020
 132.8922200  21.4592840 131.4530920 133.3828320  21.8268830 132.8373060
 133.7646900  25.8583150 134.1124230 133.4675190  25.2528620 133.4332010
 134.7146720  25.8960460 134.0013590 132.0093820  18.9458800 135.7284060
 132.5608410  19.0554140 134.9537310 132.5237330  19.3196400 136.4439290
 141.8532510  29.4315020 137.7747330 141.3763070  30.2387210 137.5819940
 141.1694300  28.7793350 137.9273540 132.8565330  25.5964840 140.7632030
 131.9593860  25.8204810 141.0105430 132.8818200  25.7199780 139.8143430
 139.8970550  22.4457960 126.6773290 140.3363830  21.6080390 126.5311110
 140.6098970  23.0787360 126.7637430 131.6836550  22.4678160 139.3389400
 131.5444320  23.3400960 139.7076800 130.8017910  22.1250970 139.1937340
 138.0065930  27.3854030 130.6454530 138.4461840  28.1278360 130.2309920
 137.9452820  27.6280600 131.5693490 133.4816900  28.4099860 141.5474550
 133.4532330  28.8142810 140.6802980 133.3181870  27.4810220 141.3846150
 143.4787690  13.7000770 124.9914330 143.1660350  13.7927600 125.8913400
 144.2400160  14.2781800 124.9411760 129.9969830  21.0660570 129.4491670
 129.8767430  21.7922660 128.8372940 129.6870720  20.2963480 128.9719580
 145.4331720  29.1926960 142.8438720 145.9091440  29.6709850 143.5227800
 146.0538880  29.1244450 142.1184220 127.6355200  24.2375710 135.2560310
 127.7135620  24.3724480 134.3116030 128.2496880  23.5291600 135.4488430
 128.8802830  25.9375900 131.6666490 128.4730910  26.0790490 130.8120090
 129.7715840  25.6536060 131.4637700 144.8364970  26.3839810 140.0038730
 144.9628030  26.1451690 139.0855910 144.8786350  25.5524350 140.4760810
 138.6981710  30.0867810 138.5733540 139.2126380  29.9975820 139.3755970
 137.8550790  30.4327510 138.8661450 140.6736110  30.3723150 128.0017540
 140.5137250  30.0826090 128.8999370 140.5082820  29.5963280 127.4662770
 140.3762240  27.8810710 126.5615540 139.6827400  27.8788000 125.9017820
 141.1185100  27.4570030 126.1309710 139.9412170  29.5073420 130.6364030
 140.3969120  28.7262800 130.9502650 140.2804690  30.2180240 131.1805210
 144.6888980  18.4372270 140.9688470 144.0733250  18.9451940 140.4403930
 144.3685400  17.5370600 140.9114410 127.6914720  25.2789880 137.7954770
 127.8545760  24.8095240 136.9774140 128.1567170  24.7713440 138.4603610
 132.4633490  14.4095640 132.8315340 132.0201640  15.1905180 132.4999860
 133.0218480  14.7325530 133.5386280 136.7503300  17.2764160 138.4350660
 136.2882670  17.4847180 139.2470600 136.3481410  16.4623510 138.1321330
 141.7507810  18.4973110 139.5647320 140.9001400  18.1978860 139.8856390
 141.5909600  18.7415120 138.6531140 138.8457520  19.9974860 141.6646110
 139.1710930  19.1638610 141.3248340 139.6337850  20.5203380 141.8124440
 135.5792310  14.0306340 127.7121170 134.9546490  14.0266210 128.4374480
 135.4922430  13.1637300 127.3157140 134.5009390  14.9542970 134.6904940
 134.7981720  15.8605800 134.6096960 135.0494950  14.4661750 134.0764510
 132.2547710  19.5329210 130.5596590 132.0288630  19.3166380 131.4643210
 131.4740240  19.9657670 130.2142560 139.4845470  19.5392580 129.1587240
 138.8854360  20.2628380 128.9750860 140.0325080  19.4769360 128.3763690
 134.6946920  20.4314790 141.2256860 134.5990520  19.4909520 141.0757260
 135.5378900  20.6529860 140.8304930 138.0910340  18.1756120 131.1890520
 138.4839910  18.4928320 130.3759210 138.4527190  17.2968000 131.3035040
 129.8257460  16.8428460 139.3790640 129.4320850  17.6903670 139.5863420
 129.1375860  16.2054830 139.5699280 136.4002510  16.9263430 142.4487380
 135.7100830  16.7335630 143.0833470 137.1434810  17.2098070 142.9811680
 127.1274510  14.7656920 133.4120720 126.8387560  15.3359780 134.1245700
 127.8720270  14.2861370 133.7751950 127.3144740  18.7077040 124.6223440
 127.2319410  19.6507800 124.7638430 126.9627800  18.5651950 123.7435790
 138.6765480  20.7661870 135.2841300 137.9446600  21.2748680 135.6331400
 138.2789820  19.9491850 134.9830080 135.1142870  17.4416070 133.6893790
 135.1178930  17.0006020 132.8398330 136.0093990  17.7633400 133.7965610
 130.9645250  17.3242560 132.6488000 130.6245300  17.8017790 133.4055050
 130.2022570  16.8707680 132.2889100 135.1763020  18.4428150 126.6800550
 135.2975840  18.4014630 127.6286370 134.7911530  19.3052300 126.5247280
 139.1391390  16.2195550 134.6964240 139.1564130  16.6704200 135.5406090
 138.8906970  15.3201190 134.9097680 134.1884520  20.7529290 126.0783850
 133.6201420  20.3047540 125.4519760 134.8973520  21.1122070 125.5449000
 142.5662140  13.6327730 140.5350620 142.8907910  12.9017390 141.0608600
 142.6018650  13.3141370 139.6331610 129.2653700  24.6541310 139.9550580
 128.8808490  24.0134980 140.5533540 129.5765890  25.3577430 140.5245310
 135.4150840  21.5017850 135.4359200 135.7820970  21.0276420 136.1820540
 135.2255900  22.3759420 135.7767540 128.2791330  16.2461540 131.5652670
 127.9938250  15.8817210 132.4031290 128.2170190  15.5142000 130.9515810
 133.2050210  20.5426490 137.7543410 132.9007280  21.4218470 137.9793770
 134.1596670  20.6026280 137.7900850 131.7332000  24.7487480 128.3510260
 130.9594260  24.2085100 128.1908980 132.4626630  24.2294090 128.0128020
 142.4919980  23.7452840 134.1436650 143.2119100  24.2408130 133.7532760
 142.2901800  23.0670730 133.4990520 137.9529920  15.1390800 128.2866040
 137.1394530  14.6403970 128.2111350 137.7591870  15.9789050 127.8702390
 137.8738780  23.8161900 140.0305650 137.8076090  22.8957570 139.7763240
 137.2443920  23.9137340 140.7450290 140.6678310  19.5110450 126.5828200
 141.5557930  19.8227680 126.4079540 140.6383400  18.6382700 126.1908780
 131.7769400  24.4167860 131.9889070 132.2948070  23.6136120 131.9345960
 131.3253420  24.3547000 132.8305900 136.6638900  25.6834140 127.2616370
 137.0054600  26.4276370 126.7659690 135.8351610  25.9965260 127.6241200
 129.2613940  21.3829230 138.9014770 128.9028880  22.0483080 139.4888110
 128.9668500  20.5512780 139.2727390 132.4627060  21.8413470 141.7854320
 132.1627200  21.9870650 140.8882140 133.2338300  21.2818760 141.6927710
 137.8055510  26.6382470 139.7809450 137.8200050  25.7063430 139.5628360
 137.0980610  26.7242230 140.4199220 142.9392580  20.8222290 126.0508060
 142.8556300  21.2536510 125.2004500 143.6586770  21.2820640 126.4834880
 144.0166720  23.2789810 139.1278030 143.2914910  23.8718590 138.9307420
 144.5442180  23.2713350 138.3291400 143.9679830  27.6764550 128.7790190
 143.3255990  27.0220170 129.0533910 143.5810490  28.0819640 128.0030860
 139.5466310  25.0049980 132.6261880 139.8990130  24.4078110 131.9663250
 138.6628640  24.6794210 132.7970130 135.6329590  25.7647670 130.0332290
 136.3200720  26.3116880 130.4139880 134.8462010  26.3088400 130.0681900
 127.7721990  21.3820490 125.5249370 128.6416840  21.6645290 125.8085290
 127.2812310  22.1956360 125.4098180 134.9356800  22.7693700 129.6457650
 135.3919580  23.5798950 129.8717840 134.5845010  22.4516840 130.4776140
 137.2389410  28.2800040 136.8749950 137.8831630  28.4859420 137.5523370
 137.6018850  27.5188440 136.4220800 130.8368580  13.1131350 130.1180170
 130.7083210  13.1049250 131.0665090 130.0130600  13.4514440 129.7671180
 138.5121490  26.2832390 135.5927400 139.1543720  25.5825550 135.7059570
 139.0370840  27.0630830 135.4124290 142.3577210  26.5681010 125.3166540
 142.1314790  25.8511450 125.9091180 141.9673410  26.3193450 124.4788290
 140.2859110  27.0827290 138.7963460 140.6215350  27.6693980 139.4741380
 139.3659450  26.9520000 139.0261250 127.8362510  14.8722470 139.5786870
 127.1221030  15.0719390 140.1839480 128.2557550  14.0962040 139.9501670
 141.9393460  24.4852950 126.9780700 141.6515160  24.9465640 127.7658580
 142.7345630  24.0250720 127.2464920 128.1235100  28.8602730 140.5653400
 128.2326220  27.9197470 140.4248790 127.4715660  29.1257480 139.9167130
 136.1147690  27.1318620 141.9651520 135.7944560  26.4127860 142.5097210
 135.4406050  27.8073690 142.0387580 134.1561860  27.9779070 126.9084670
 134.1471960  28.7108760 126.2929180 133.2360220  27.7310650 127.0011630
 129.7568500  23.1993960 127.6531430 129.1496450  23.9392860 127.6626730
 130.2317850  23.2893320 126.8269630 139.3301290  17.3644780 137.3288320
 139.6982110  16.5439990 137.6567890 138.4699490  17.4246670 137.7443970
 142.6963320  16.3201720 128.1375880 142.0676480  16.4247390 127.4234110
 142.2015240  16.5398500 128.9269760 137.1421460  28.0407310 125.5709860
 137.2433440  27.8371300 124.6411840 136.2423200  27.7865590 125.7757640
 134.6647350  18.5987670 129.5533760 133.9563500  19.0674010 129.9947370
 134.9491830  17.9409680 130.1878950 136.2903280  20.0184370 137.5526290
 136.7888530  20.4930190 138.2178140 136.4326230  19.0947890 137.7596320
 138.6962780  15.3238330 130.9929550 138.5730560  15.3424460 130.0439060
 139.6447340  15.3717270 131.1127950 135.7839570  30.5593630 130.2657530
 136.0381070  30.5215020 129.3436900 134.8352050  30.4326960 130.2585780
 132.8682370  16.9072750 126.9284470 133.7172900  17.3442900 126.8624660
 132.5013640  17.2193010 127.7556530 143.4970140  16.2352330 138.3954680
 142.9943740  16.9757730 138.7348490 144.3126800  16.6236330 138.0791470
 141.7892150  21.4785510 131.8416040 140.8482290  21.4935740 132.0163730
 142.1036220  20.6921470 132.2876340 131.7673790  23.1605110 125.4020000
 132.5337060  23.0486470 125.9645430 131.8448480  22.4643080 124.7496770
 130.4620550  20.5930180 126.0852890 130.5424140  19.6457690 126.1970290
 131.3540300  20.9237060 126.1913550 143.7917730  28.6494360 133.5170300
 143.9165150  29.4725530 133.9894110 144.6583290  28.4385090 133.1694450
 128.1480740  26.8099140 129.0628940 127.2220520  27.0520280 129.0534350
 128.6137170  27.6373400 128.9413690 130.2693540  29.9271640 142.3773010
 131.0706270  30.2483690 142.7908410 129.7545360  29.5667220 143.0992920
 134.3737570  29.9155880 125.0113000 135.1666180  30.2044710 124.5594790
 133.8541920  29.4848050 124.3325480 139.1058170  26.0351510 142.3248420
 138.4996330  26.0583110 141.5844170 138.8012280  25.3034550 142.8615670
 140.5358540  29.7631800 140.9357830 141.4880290  29.6789820 140.8858070
 140.3886760  30.4273510 141.6091620 143.4267740  29.1426010 126.4349740
 143.1409250  28.7291150 125.6203920 143.2287290  30.0713720 126.3150260
 127.9891350  22.4145100 141.3209060 128.4930370  21.8352380 141.8925290
 127.2498770  22.6985330 141.8585430 134.8914970  25.1359290 124.8755350
 134.7865610  24.5211640 125.6016730 134.7239190  24.6125180 124.0918360
 135.0429290  23.8216090 140.8544580 134.2774960  24.3901090 140.7699250
 135.2245250  23.5292300 139.9612810 138.1317700  24.1979320 125.4797340
 137.5827800  24.6448620 126.1240080 138.7536960  23.6928570 126.0035010
 142.1852640  25.5521420 141.4119600 142.9262110  25.8897180 140.9087060
 141.4225320  25.7213480 140.8589370 130.0214430  20.5574690 142.2159130
 130.0619770  20.2588560 143.1244360 130.8759930  20.9582300 142.0566650
 133.7992820  23.1570240 127.3762640 134.2209240  22.9910110 128.2194030
 133.9243660  22.3470470 126.8817780 131.9620240  19.1366790 140.1833620
 131.4316700  18.6457740 139.5556960 132.6308310  19.5650990 139.6491550
 136.3120460  22.1807850 124.6239740 136.8326120  21.4656870 124.2580890
 136.9588860  22.8193720 124.9240250 140.8598300  23.6036250 139.9474810
 141.2739320  23.7581330 140.7965230 139.9249300  23.7291470 140.1100590
 141.3320470  20.9432410 141.9513960 141.9141240  20.1884730 141.8634440
 141.5082240  21.4739850 141.1745440 132.4492540  16.1029160 140.2630910
 132.3549410  15.4849910 139.5381780 131.8689930  16.8295450 140.0360820
 135.2153980  14.6602400 137.2958300 134.7671280  14.6826660 136.4503850
 134.5819180  14.2621420 137.8928600 135.6213530  23.5556730 137.9170740
 136.0401640  24.3989460 137.7446980 134.7022160  23.6928770 137.6877520
 137.9577430  21.2872910 139.3008580 138.0773640  20.6914050 140.0403420
 138.8171430  21.3242600 138.8809880 140.2965330  21.8410100 137.8771090
 139.7700550  22.3652720 137.2736230 140.6396670  22.4737490 138.5080820
 132.6951720  19.2303470 124.3220800 132.4940780  18.3670830 124.6834140
 132.5243770  19.1436830 123.3842400 133.4720950  29.8609740 139.0328470
 132.9342040  30.5855800 138.7137170 133.7254910  29.3840080 138.2425810
 134.7246200  17.8294260 140.5584400 135.3145890  17.5210110 141.2462220
 133.9066440  17.3574010 140.7144300 139.5439630  17.4460070 140.7917420
 138.8555150  16.7841610 140.7267410 140.2645650  16.9998340 141.2365880
 140.1740030  14.0411700 126.8507680 140.4542320  13.1979600 127.2067100
 139.4005760  14.2734810 127.3646430 131.4934520  16.3304090 124.3098680
 131.7960420  16.3371520 123.4017830 132.2329110  15.9801950 124.8066340
 136.3283160  31.0960950 139.2915120 136.2541860  31.9996090 139.5987490
 135.4262000  30.7772850 139.2637190 134.7119450  15.2738710 125.2954880
 134.3641450  14.5962700 124.7157330 134.9132220  14.8128220 126.1098270
 136.8768490  30.2619460 126.9141480 137.7719280  30.6004430 126.9360240
 136.9086120  29.5398870 126.2865760 130.5164650  25.6346510 125.1428480
 130.9539520  26.1776180 125.7986060 131.0012380  24.8093460 125.1524820
 132.3272370  26.7544550 130.2550710 132.0267910  26.6309520 131.1554620
 132.2209860  25.8953140 129.8466440 128.2200660  29.2906130 135.3330370
 127.7831650  29.4706930 136.1654520 128.7878340  30.0480750 135.1912090
 143.8562840  28.7923130 139.6207680 143.2564830  28.8515690 138.8771600
 143.9856740  27.8528110 139.7504530 145.0964290  26.5340950 124.9577390
 144.2657250  26.6017600 125.4284620 145.2736120  27.4245070 124.6544250
 144.5520750  23.2788430 127.4611590 145.3139660  23.8485080 127.5671280
 144.5675120  22.7115630 128.2319900 128.0525090  21.8026360 131.6919250
 127.3973930  21.5338000 131.0478950 128.8903040  21.6930840 131.2421230
 145.5580720  24.1338530 132.3053520 145.9289550  23.3505850 131.8989490
 146.1982650  24.8227630 132.1270820 142.5414480  25.5175110 137.7183840
 141.7274320  25.9472270 137.9809630 142.9488680  26.1293520 137.1052890
 144.6039920  23.5722800 124.6184110 144.8788760  24.4801680 124.4903330
 144.4150660  23.5085330 125.5546100 141.0015530  16.5967650 125.9137740
 141.4200410  16.4098630 125.0734400 140.6951590  15.7446700 126.2240670
 144.5005260  21.5091790 129.6113540 144.1248860  20.7419720 129.1794830
 143.7708380  21.8914490 130.0988470 129.0901020  22.1878930 136.2322590
 129.4574060  22.1006330 137.1118610 128.5211840  21.4245480 136.1329450
 143.8904880  20.6563310 139.2453060 143.6590970  20.4276060 138.3451010
 144.1509430  21.5762860 139.1997950 128.6417020  19.0988020 140.1381010
 127.7473070  19.0654780 140.4774720 129.1814570  19.2974810 140.9032260
 142.3292950  15.8819740 142.0232760 143.2063130  15.8903140 142.4066760
 142.3413790  15.1450580 141.4125110 127.2663170  19.0125290 127.6344580
 126.3627250  19.2755490 127.4596240 127.7503790  19.2836460 126.8544540
 143.7756220  19.7349280 132.9120780 144.2993700  19.2411930 132.2810950
 144.3615640  19.8699640 133.6568350 143.9545940  19.8189150 136.4340330
 143.0048650  19.7852690 136.5485320 144.1358950  20.7289260 136.1990100
 129.8090380  18.0690830 125.5438960 130.5182080  17.6474050 125.0586240
 129.0930320  18.1366060 124.9122310 129.4564540  14.1230160 124.5841610
 130.1792670  14.6639100 124.9022830 129.7289060  13.8493580 123.7083150
 143.2656190  18.9922630 128.8513190 143.7615310  18.7593500 129.6362070
 143.0672260  18.1534470 128.4350830 129.1456730  13.3736350 134.4864230
 129.7932920  12.8233730 134.0459390 129.5658570  13.6279500 135.3080040
 144.6943350  17.6283580 131.3850870 144.5842630  17.4739620 132.3233140
 145.4550940  17.1004520 131.1426280 143.0409070  13.5677710 137.8433870
 143.6781290  14.1811850 138.2093060 143.1883960  13.6038370 136.8983100
 145.5833620  15.4591500 124.6257010 146.5082930  15.3272680 124.4175300
 145.5609410  15.5384320 125.5793460 145.6572110  16.2302160 127.2513720
 144.8623610  16.1647280 127.7806630 145.8615390  17.1652800 127.2399070
 142.5990530  30.2693710 131.2452110 143.1949600  29.9478280 130.5686530
 142.8568680  29.7965530 132.0365380 128.8988730  13.5292020 137.2289550
 128.5503550  13.9855840 137.9947730 128.5676430  12.6349150 137.3111980
 130.5053100  26.7011620 141.3942740 130.4622730  26.3304530 142.2757200
 130.6364110  27.6389190 141.5344560 134.2059130  28.2571210 136.9952460
 133.9650490  28.5245770 136.1082980 135.1461770  28.4276940 137.0503320
 136.4113550  14.7203900 140.7508970 136.3502440  15.3125730 141.5004380
 137.3513930  14.6129860 140.6059230 139.0488110  14.3773960 140.3901260
 139.6628520  14.6953250 139.7282340 139.5937670  13.8922550 141.0097120
 145.4663290  30.2765590 137.7963100 144.9721570  30.6734460 137.0790230
 144.8576580  29.6514800 138.1900380 129.5709370  13.0568220 140.5040320
 130.1192360  12.8756270 139.7406430 129.6364680  12.2662330 141.0396630
 130.3441130  29.6473870 138.5140520 129.7501450  29.5158570 139.2530560
 130.3364970  28.8112010 138.0482620 139.7896150  12.9406100 136.7170550
 138.9155990  13.2741210 136.5143480 139.6806900  12.4679280 137.5422420
 140.6968130  15.1476970 138.1012270 140.3681490  14.3328730 137.7214000
 141.6450430  15.1046780 137.9777960 143.1502740  30.9189010 135.0749840
 142.6905710  31.6704820 134.7007860 142.5215200  30.1995480 135.0164640
 129.9753360  27.0132250 137.4648560 129.2487420  26.3937540 137.3974510
 130.0362510  27.4072860 136.5946640 133.5798460  29.2277250 134.2497970
 134.0963480  28.6164610 133.7246230 134.2295840  29.7306030 134.7408980
 136.3193960  30.1185740 135.0766950 136.6071770  29.8640040 134.1999960
 136.8317180  29.5663100 135.6672520 137.5370970  13.8575940 135.6563460
 136.7542760  14.3321440 135.9360220 137.2433900  12.9530770 135.5476640
 142.0892040  14.5599040 133.7012550 142.5300130  14.5044140 132.8534150
 141.8199630  15.4757050 133.7722730 143.9530610  14.1914280 131.7121370
 143.8919010  13.2475500 131.5652390 144.7322640  14.2994370 132.2574830
 128.8811380  14.1623420 128.1777180 129.6390740  14.2752300 127.6041210
 128.4188550  14.9992620 128.1320610 135.4225190  16.2762690 131.1679490
 134.6099700  15.9019580 130.8275370 135.9266830  15.5207770 131.4700680
 139.9250170  12.9405140 132.4062560 140.5279540  13.5125350 132.8811080
 139.1843160  13.5044580 132.1836460 143.0684770  13.3426700 127.6802840
 143.2635400  14.2410150 127.9470270 142.2814640  13.1113780 128.1735790
 131.2536530  14.6887470 126.7179150 131.7829290  13.9017270 126.5887100
 131.8864850  15.3678660 126.9514680 133.4474370  14.4262610 129.7724540
 132.8177110  13.7249920 129.9394670 132.9079510  15.1866740 129.5557700
 136.3866320  31.0401840 142.4435150 137.3133630  30.8046110 142.4871110
 136.3716750  31.8673840 141.9621180 144.6211380  30.5827410 129.4409400
 144.7963570  29.8965150 128.7970320 143.9232950  31.1074460 129.0486070
 133.5729930  13.7046590 142.2077030 133.2914200  14.2080190 141.4437850
 133.9549630  12.9068340 141.8419160 131.6253820  27.0886980 126.9991040
 130.9962700  27.5572080 127.5476870 131.7401650  26.2436200 127.4337230
 140.1745390  13.1200170 142.7857500 140.0610840  13.4394780 143.6809020
 140.9915130  13.5212680 142.4894780 142.9543880  30.2671700 142.2676190
 143.7469200  29.7720930 142.0602150 143.2477030  30.9461840 142.8751800
 139.0803540  21.1392640 113.1492240 138.9997590  20.2247250 112.8783950
 138.6667960  21.6359710 112.4431950 137.2121580  22.9171660 115.0301510
 136.4363680  22.4372100 115.3200080 137.8634510  22.2377310 114.8557670
 131.2287410  23.2291470 115.9077270 130.3972290  22.9740180 116.3073780
 131.8368390  23.3002240 116.6435190 141.2329010  27.3231850 113.8100640
 140.7710540  26.5519090 114.1387810 142.0454560  27.3497920 114.3153090
 129.6379360  18.1893360 109.6919660 128.7496060  18.5309330 109.5899540
 129.9220550  17.9893680 108.8000490 127.6012370  20.7899010 115.5759360
 128.1728480  20.0221210 115.5763000 127.6013910  21.0887770 114.6665970
 137.4592320  29.6089860 113.4304630 136.8403760  30.0647360 112.8599070
 138.3144100  29.7641320 113.0294330 136.6530570  25.5928850 115.0371670
 136.5838850  24.6518790 114.8760800 137.4150430  25.6830260 115.6094240
 128.8437240  16.1983370 117.3628290 128.6640080  15.3009120 117.6431050
 128.4417320  16.7455240 118.0375240 137.6835740  18.3999230 115.2640600
 138.0600560  17.5271110 115.1514270 137.5855250  18.7357930 114.3731040
 131.8140750  16.7724860 110.7258040 131.9207500  17.6728590 111.0326800
 130.9033110  16.7242830 110.4352690 141.4659860  15.8949670 112.1968940
 142.2869480  15.4046240 112.2394420 141.4993940  16.4847330 112.9500780
 129.4623910  18.6943870 115.9710630 130.1434020  18.9582240 116.5898030
 129.1471960  17.8544740 116.3048640 133.6548480  19.7411230 115.0583220
 134.1626700  20.2392200 115.6988240 134.1861720  18.9646430 114.8822580
 145.7559410  17.9116420 118.7612570 145.0511580  18.2998130 118.2427680
 146.0217330  18.6066710 119.3633500 131.9384580  14.3809790 119.3246640
 131.9403020  14.8982180 118.5192540 131.1088890  13.9039970 119.3016570
 138.3255670  24.4929100 110.8236540 137.7072940  24.9578550 110.2599260
 138.8378920  25.1856580 111.2406050 133.1887430  24.0204970 117.5020140
 132.8556810  24.6473890 118.1441210 133.3654110  24.5466850 116.7221810
 141.7021340  17.8350050 114.9696480 140.9976910  18.1234940 115.5499590
 142.0633500  18.6450160 114.6096040 131.6199910  16.0919750 117.3317090
 131.9616720  16.9361800 117.0370960 130.6815720  16.2403490 117.4482430
 132.4006530  25.9885770 119.3169320 133.0180530  26.6636850 119.0353770
 131.5399650  26.3973750 119.2256820 127.6938870  25.1785630 108.1976170
 127.3166850  25.6672730 107.4661070 127.9511940  25.8510910 108.8282700
 143.3184120  27.4525180 117.2323960 142.6347640  28.1224290 117.2240630
 143.8578410  27.6505830 116.4668820 144.7708260  17.2804840 115.3605690
 143.8233170  17.3143820 115.4921120 145.0958250  18.0943790 115.7455050
 135.3027800  13.5802020 113.6561680 135.6102780  13.0248910 112.9397180
 134.3728500  13.7146480 113.4734670 140.8542860  29.2969310 115.9469140
 140.8670020  28.8931600 115.0791400 140.3018080  30.0716600 115.8430570
 142.1488280  26.0185530 111.0359310 142.0384610  25.0759860 111.1608730
 142.1456530  26.3801170 111.9222070 140.2528300  24.1999150 117.2751750
 140.6697090  23.9859260 116.4405210 140.9768120  24.4571940 117.8460370
 137.6908560  21.6450850 110.3921800 136.7637840  21.5788230 110.6210270
 137.8433380  22.5830980 110.2777040 137.6777640  17.9167850 107.3888960
 136.7381310  18.0781810 107.4741420 137.9960900  18.6353530 106.8424950
 144.1990400  22.5986370 117.3667990 143.3709030  22.6679460 116.8918120
 144.7940880  23.1840680 116.8983820 141.7205850  23.2071150 110.8957050
 141.1018270  22.8690700 110.2483350 141.7030300  22.5630910 111.6036240
 141.1632410  19.3855690 118.3122860 140.7503590  20.2109400 118.5662850
 140.4308360  18.8000730 118.1199220 133.2965200  22.1715590 113.1741530
 132.8922200  21.4592840 112.6787430 133.3828320  21.8268830 114.0629570
 133.7646900  25.8583150 115.3380740 133.4675190  25.2528620 114.6588520
 134.7146720  25.8960460 115.2270100 132.0093820  18.9458800 116.9540570
 132.5608410  19.0554140 116.1793820 132.5237330  19.3196400 117.6695800
 141.8532510  29.4315020 119.0003840 141.3763070  30.2387210 118.8076450
 141.1694300  28.7793350 119.1530050 132.8565330  25.5964840 121.9888540
 131.9593860  25.8204810 122.2361940 132.8818200  25.7199780 121.0399940
 139.8970550  22.4457960 107.9029800 140.3363830  21.6080390 107.7567620
 140.6098970  23.0787360 107.9893940 131.6836550  22.4678160 120.5645910
 131.5444320  23.3400960 120.9333310 130.8017910  22.1250970 120.4193850
 138.0065930  27.3854030 111.8711040 138.4461840  28.1278360 111.4566430
 137.9452820  27.6280600 112.7950000 133.4816900  28.4099860 122.7731060
 133.4532330  28.8142810 121.9059490 133.3181870  27.4810220 122.6102660
 143.4787690  13.7000770 106.2170840 143.1660350  13.7927600 107.1169910
 144.2400160  14.2781800 106.1668270 129.9969830  21.0660570 110.6748180
 129.8767430  21.7922660 110.0629450 129.6870720  20.2963480 110.1976090
 145.4331720  29.1926960 124.0695230 145.9091440  29.6709850 124.7484310
 146.0538880  29.1244450 123.3440730 127.6355200  24.2375710 116.4816820
 127.7135620  24.3724480 115.5372540 128.2496880  23.5291600 116.6744940
 128.8802830  25.9375900 112.8923000 128.4730910  26.0790490 112.0376600
 129.7715840  25.6536060 112.6894210 144.8364970  26.3839810 121.2295240
 144.9628030  26.1451690 120.3112420 144.8786350  25.5524350 121.7017320
 138.6981710  30.0867810 119.7990050 139.2126380  29.9975820 120.6012480
 137.8550790  30.4327510 120.0917960 140.6736110  30.3723150 109.2274050
 140.5137250  30.0826090 110.1255880 140.5082820  29.5963280 108.6919280
 133.1524490  30.1521680 111.0045670 132.9766970  29.2357220 110.7913470
 132.2980230  30.5108970 111.2443470 140.3762240  27.8810710 107.7872050
 139.6827400  27.8788000 107.1274330 141.1185100  27.4570030 107.3566220
 139.9412170  29.5073420 111.8620540 140.3969120  28.7262800 112.1759160
 140.2804690  30.2180240 112.4061720 144.6888980  18.4372270 122.1944980
 144.0733250  18.9451940 121.6660440 144.3685400  17.5370600 122.1370920
 132.4633490  14.4095640 114.0571850 132.0201640  15.1905180 113.7256370
 133.0218480  14.7325530 114.7642790 136.7503300  17.2764160 119.6607170
 136.2882670  17.4847180 120.4727110 136.3481410  16.4623510 119.3577840
 141.7507810  18.4973110 120.7903830 140.9001400  18.1978860 121.1112900
 141.5909600  18.7415120 119.8787650 138.8457520  19.9974860 122.8902620
 139.1710930  19.1638610 122.5504850 139.6337850  20.5203380 123.0380950
 135.5792310  14.0306340 108.9377680 134.9546490  14.0266210 109.6630990
 135.4922430  13.1637300 108.5413650 134.5009390  14.9542970 115.9161450
 134.7981720  15.8605800 115.8353470 135.0494950  14.4661750 115.3021020
 132.2547710  19.5329210 111.7853100 132.0288630  19.3166380 112.6899720
 131.4740240  19.9657670 111.4399070 139.4845470  19.5392580 110.3843750
 138.8854360  20.2628380 110.2007370 140.0325080  19.4769360 109.6020200
 134.6946920  20.4314790 122.4513370 134.5990520  19.4909520 122.3013770
 135.5378900  20.6529860 122.0561440 138.0910340  18.1756120 112.4147030
 138.4839910  18.4928320 111.6015720 138.4527190  17.2968000 112.5291550
 129.8257460  16.8428460 120.6047150 129.4320850  17.6903670 120.8119930
 129.1375860  16.2054830 120.7955790 136.4002510  16.9263430 123.6743890
 135.7100830  16.7335630 124.3089980 137.1434810  17.2098070 124.2068190
 127.1274510  14.7656920 114.6377230 126.8387560  15.3359780 115.3502210
 127.8720270  14.2861370 115.0008460 127.3144740  18.7077040 105.8479950
 127.2319410  19.6507800 105.9894940 126.9627800  18.5651950 104.9692300
 138.6765480  20.7661870 116.5097810 137.9446600  21.2748680 116.8587910
 138.2789820  19.9491850 116.2086590 135.1142870  17.4416070 114.9150300
 135.1178930  17.0006020 114.0654840 136.0093990  17.7633400 115.0222120
 130.9645250  17.3242560 113.8744510 130.6245300  17.8017790 114.6311560
 130.2022570  16.8707680 113.5145610 135.1763020  18.4428150 107.9057060
 135.2975840  18.4014630 108.8542880 134.7911530  19.3052300 107.7503790
 139.1391390  16.2195550 115.9220750 139.1564130  16.6704200 116.7662600
 138.8906970  15.3201190 116.1354190 134.1884520  20.7529290 107.3040360
 133.6201420  20.3047540 106.6776270 134.8973520  21.1122070 106.7705510
 142.5662140  13.6327730 121.7607130 142.8907910  12.9017390 122.2865110
 142.6018650  13.3141370 120.8588120 129.2653700  24.6541310 121.1807090
 128.8808490  24.0134980 121.7790050 129.5765890  25.3577430 121.7501820
 135.4150840  21.5017850 116.6615710 135.7820970  21.0276420 117.4077050
 135.2255900  22.3759420 117.0024050 128.2791330  16.2461540 112.7909180
 127.9938250  15.8817210 113.6287800 128.2170190  15.5142000 112.1772320
 133.2050210  20.5426490 118.9799920 132.9007280  21.4218470 119.2050280
 134.1596670  20.6026280 119.0157360 131.7332000  24.7487480 109.5766770
 130.9594260  24.2085100 109.4165490 132.4626630  24.2294090 109.2384530
 142.4919980  23.7452840 115.3693160 143.2119100  24.2408130 114.9789270
 142.2901800  23.0670730 114.7247030 137.9529920  15.1390800 109.5122550
 137.1394530  14.6403970 109.4367860 137.7591870  15.9789050 109.0958900
 137.8738780  23.8161900 121.2562160 137.8076090  22.8957570 121.0019750
 137.2443920  23.9137340 121.9706800 140.6678310  19.5110450 107.8084710
 141.5557930  19.8227680 107.6336050 140.6383400  18.6382700 107.4165290
 131.7769400  24.4167860 113.2145580 132.2948070  23.6136120 113.1602470
 131.3253420  24.3547000 114.0562410 136.6638900  25.6834140 108.4872880
 137.0054600  26.4276370 107.9916200 135.8351610  25.9965260 108.8497710
 129.2613940  21.3829230 120.1271280 128.9028880  22.0483080 120.7144620
 128.9668500  20.5512780 120.4983900 132.4627060  21.8413470 123.0110830
 132.1627200  21.9870650 122.1138650 133.2338300  21.2818760 122.9184220
 137.8055510  26.6382470 121.0065960 137.8200050  25.7063430 120.7884870
 137.0980610  26.7242230 121.6455730 142.9392580  20.8222290 107.2764570
 142.8556300  21.2536510 106.4261010 143.6586770  21.2820640 107.7091390
 144.0166720  23.2789810 120.3534540 143.2914910  23.8718590 120.1563930
 144.5442180  23.2713350 119.5547910 143.9679830  27.6764550 110.0046700
 143.3255990  27.0220170 110.2790420 143.5810490  28.0819640 109.2287370
 139.5466310  25.0049980 113.8518390 139.8990130  24.4078110 113.1919760
 138.6628640  24.6794210 114.0226640 135.6329590  25.7647670 111.2588800
 136.3200720  26.3116880 111.6396390 134.8462010  26.3088400 111.2938410
 127.7721990  21.3820490 106.7505880 128.6416840  21.6645290 107.0341800
 127.2812310  22.1956360 106.6354690 134.9356800  22.7693700 110.8714160
 135.3919580  23.5798950 111.0974350 134.5845010  22.4516840 111.7032650
 137.2389410  28.2800040 118.1006460 137.8831630  28.4859420 118.7779880
 137.6018850  27.5188440 117.6477310 130.8368580  13.1131350 111.3436680
 130.7083210  13.1049250 112.2921600 130.0130600  13.4514440 110.9927690
 138.5121490  26.2832390 116.8183910 139.1543720  25.5825550 116.9316080
 139.0370840  27.0630830 116.6380800 142.3577210  26.5681010 106.5423050
 142.1314790  25.8511450 107.1347690 141.9673410  26.3193450 105.7044800
 140.2859110  27.0827290 120.0219970 140.6215350  27.6693980 120.6997890
 139.3659450  26.9520000 120.2517760 128.1393240  30.5947870 107.3167510
 128.4990880  31.1937210 106.6624780 127.9985580  31.1407760 108.0902540
 127.8362510  14.8722470 120.8043380 127.1221030  15.0719390 121.4095990
 128.2557550  14.0962040 121.1758180 141.9393460  24.4852950 108.2037210
 141.6515160  24.9465640 108.9915090 142.7345630  24.0250720 108.4721430
 136.1147690  27.1318620 123.1908030 135.7944560  26.4127860 123.7353720
 135.4406050  27.8073690 123.2644090 134.1561860  27.9779070 108.1341180
 134.1471960  28.7108760 107.5185690 133.2360220  27.7310650 108.2268140
 129.7568500  23.1993960 108.8787940 129.1496450  23.9392860 108.8883240
 130.2317850  23.2893320 108.0526140 139.3301290  17.3644780 118.5544830
 139.6982110  16.5439990 118.8824400 138.4699490  17.4246670 118.9700480
 142.6963320  16.3201720 109.3632390 142.0676480  16.4247390 108.6490620
 142.2015240  16.5398500 110.1526270 137.1421460  28.0407310 106.7966370
 137.2433440  27.8371300 105.8668350 136.2423200  27.7865590 107.0014150
 134.6647350  18.5987670 110.7790270 133.9563500  19.0674010 111.2203880
 134.9491830  17.9409680 111.4135460 136.2903280  20.0184370 118.7782800
 136.7888530  20.4930190 119.4434650 136.4326230  19.0947890 118.9852830
 138.6962780  15.3238330 112.2186060 138.5730560  15.3424460 111.2695570
 139.6447340  15.3717270 112.3384460 135.7839570  30.5593630 111.4914040
 136.0381070  30.5215020 110.5693410 134.8352050  30.4326960 111.4842290
 132.8682370  16.9072750 108.1540980 133.7172900  17.3442900 108.0881170
 132.5013640  17.2193010 108.9813040 143.4970140  16.2352330 119.6211190
 142.9943740  16.9757730 119.9605000 144.3126800  16.6236330 119.3047980
 141.7892150  21.4785510 113.0672550 140.8482290  21.4935740 113.2420240
 142.1036220  20.6921470 113.5132850 131.7673790  23.1605110 106.6276510
 132.5337060  23.0486470 107.1901940 131.8448480  22.4643080 105.9753280
 130.4620550  20.5930180 107.3109400 130.5424140  19.6457690 107.4226800
 131.3540300  20.9237060 107.4170060 143.7917730  28.6494360 114.7426810
 143.9165150  29.4725530 115.2150620 144.6583290  28.4385090 114.3950960
 128.1480740  26.8099140 110.2885450 127.2220520  27.0520280 110.2790860
 128.6137170  27.6373400 110.1670200 134.3737570  29.9155880 106.2369510
 135.1666180  30.2044710 105.7851300 133.8541920  29.4848050 105.5581990
 139.1058170  26.0351510 123.5504930 138.4996330  26.0583110 122.8100680
 138.8012280  25.3034550 124.0872180 140.5358540  29.7631800 122.1614340
 141.4880290  29.6789820 122.1114580 140.3886760  30.4273510 122.8348130
 143.4267740  29.1426010 107.6606250 143.1409250  28.7291150 106.8460430
 143.2287290  30.0713720 107.5406770 127.9891350  22.4145100 122.5465570
 128.4930370  21.8352380 123.1181800 127.2498770  22.6985330 123.0841940
 134.8914970  25.1359290 106.1011860 134.7865610  24.5211640 106.8273240
 134.7239190  24.6125180 105.3174870 135.0429290  23.8216090 122.0801090
 134.2774960  24.3901090 121.9955760 135.2245250  23.5292300 121.1869320
 138.1317700  24.1979320 106.7053850 137.5827800  24.6448620 107.3496590
 138.7536960  23.6928570 107.2291520 142.1852640  25.5521420 122.6376110
 142.9262110  25.8897180 122.1343570 141.4225320  25.7213480 122.0845880
 130.0214430  20.5574690 123.4415640 130.0619770  20.2588560 124.3500870
 130.8759930  20.9582300 123.2823160 133.7992820  23.1570240 108.6019150
 134.2209240  22.9910110 109.4450540 133.9243660  22.3470470 108.1074290
 131.9620240  19.1366790 121.4090130 131.4316700  18.6457740 120.7813470
 132.6308310  19.5650990 120.8748060 136.3120460  22.1807850 105.8496250
 136.8326120  21.4656870 105.4837400 136.9588860  22.8193720 106.1496760
 140.8598300  23.6036250 121.1731320 141.2739320  23.7581330 122.0221740
 139.9249300  23.7291470 121.3357100 141.3320470  20.9432410 123.1770470
 141.9141240  20.1884730 123.0890950 141.5082240  21.4739850 122.4001950
 132.4492540  16.1029160 121.4887420 132.3549410  15.4849910 120.7638290
 131.8689930  16.8295450 121.2617330 135.2153980  14.6602400 118.5214810
 134.7671280  14.6826660 117.6760360 134.5819180  14.2621420 119.1185110
 135.6213530  23.5556730 119.1427250 136.0401640  24.3989460 118.9703490
 134.7022160  23.6928770 118.9134030 137.9577430  21.2872910 120.5265090
 138.0773640  20.6914050 121.2659930 138.8171430  21.3242600 120.1066390
 140.2965330  21.8410100 119.1027600 139.7700550  22.3652720 118.4992740
 140.6396670  22.4737490 119.7337330 132.6951720  19.2303470 105.5477310
 132.4940780  18.3670830 105.9090650 132.5243770  19.1436830 104.6098910
 134.7246200  17.8294260 121.7840910 135.3145890  17.5210110 122.4718730
 133.9066440  17.3574010 121.9400810 139.5439630  17.4460070 122.0173930
 138.8555150  16.7841610 121.9523920 140.2645650  16.9998340 122.4622390
 140.1740030  14.0411700 108.0764190 140.4542320  13.1979600 108.4323610
 139.4005760  14.2734810 108.5902940 131.4934520  16.3304090 105.5355190
 131.7960420  16.3371520 104.6274340 132.2329110  15.9801950 106.0322850
 136.3283160  31.0960950 120.5171630 136.2541860  31.9996090 120.8244000
 135.4262000  30.7772850 120.4893700 134.7119450  15.2738710 106.5211390
 134.3641450  14.5962700 105.9413840 134.9132220  14.8128220 107.3354780
 136.8768490  30.2619460 108.1397990 137.7719280  30.6004430 108.1616750
 136.9086120  29.5398870 107.5122270 130.5164650  25.6346510 106.3684990
 130.9539520  26.1776180 107.0242570 131.0012380  24.8093460 106.3781330
 132.3272370  26.7544550 111.4807220 132.0267910  26.6309520 112.3811130
 132.2209860  25.8953140 111.0722950 143.8562840  28.7923130 120.8464190
 143.2564830  28.8515690 120.1028110 143.9856740  27.8528110 120.9761040
 145.0964290  26.5340950 106.1833900 144.2657250  26.6017600 106.6541130
 145.2736120  27.4245070 105.8800760 144.5520750  23.2788430 108.6868100
 145.3139660  23.8485080 108.7927790 144.5675120  22.7115630 109.4576410
 128.0525090  21.8026360 112.9175760 127.3973930  21.5338000 112.2735460
 128.8903040  21.6930840 112.4677740 145.5580720  24.1338530 113.5310030
 145.9289550  23.3505850 113.1246000 146.1982650  24.8227630 113.3527330
 142.5414480  25.5175110 118.9440350 141.7274320  25.9472270 119.2066140
 142.9488680  26.1293520 118.3309400 144.6039920  23.5722800 105.8440620
 144.8788760  24.4801680 105.7159840 144.4150660  23.5085330 106.7802610
 141.0015530  16.5967650 107.1394250 141.4200410  16.4098630 106.2990910
 140.6951590  15.7446700 107.4497180 144.5005260  21.5091790 110.8370050
 144.1248860  20.7419720 110.4051340 143.7708380  21.8914490 111.3244980
 129.0901020  22.1878930 117.4579100 129.4574060  22.1006330 118.3375120
 128.5211840  21.4245480 117.3585960 143.8904880  20.6563310 120.4709570
 143.6590970  20.4276060 119.5707520 144.1509430  21.5762860 120.4254460
 128.6417020  19.0988020 121.3637520 127.7473070  19.0654780 121.7031230
 129.1814570  19.2974810 122.1288770 142.3292950  15.8819740 123.2489270
 143.2063130  15.8903140 123.6323270 142.3413790  15.1450580 122.6381620
 127.2663170  19.0125290 108.8601090 126.3627250  19.2755490 108.6852750
 127.7503790  19.2836460 108.0801050 143.7756220  19.7349280 114.1377290
 144.2993700  19.2411930 113.5067460 144.3615640  19.8699640 114.8824860
 143.9545940  19.8189150 117.6596840 143.0048650  19.7852690 117.7741830
 144.1358950  20.7289260 117.4246610 129.8090380  18.0690830 106.7695470
 130.5182080  17.6474050 106.2842750 129.0930320  18.1366060 106.1378820
 129.4564540  14.1230160 105.8098120 130.1792670  14.6639100 106.1279340
 129.7289060  13.8493580 104.9339660 143.2656190  18.9922630 110.0769700
 143.7615310  18.7593500 110.8618580 143.0672260  18.1534470 109.6607340
 129.1456730  13.3736350 115.7120740 129.7932920  12.8233730 115.2715900
 129.5658570  13.6279500 116.5336550 144.6943350  17.6283580 112.6107380
 144.5842630  17.4739620 113.5489650 145.4550940  17.1004520 112.3682790
 143.0409070  13.5677710 119.0690380 143.6781290  14.1811850 119.4349570
 143.1883960  13.6038370 118.1239610 145.5833620  15.4591500 105.8513520
 146.5082930  15.3272680 105.6431810 145.5609410  15.5384320 106.8049970
 145.6572110  16.2302160 108.4770230 144.8623610  16.1647280 109.0063140
 145.8615390  17.1652800 108.4655580 142.5990530  30.2693710 112.4708620
 143.1949600  29.9478280 111.7943040 142.8568680  29.7965530 113.2621890
 128.8988730  13.5292020 118.4546060 128.5503550  13.9855840 119.2204240
 128.5676430  12.6349150 118.5368490 130.5053100  26.7011620 122.6199250
 130.4622730  26.3304530 123.5013710 130.6364110  27.6389190 122.7601070
 134.2059130  28.2571210 118.2208970 133.9650490  28.5245770 117.3339490
 135.1461770  28.4276940 118.2759830 136.4113550  14.7203900 121.9765480
 136.3502440  15.3125730 122.7260890 137.3513930  14.6129860 121.8315740
 139.0488110  14.3773960 121.6157770 139.6628520  14.6953250 120.9538850
 139.5937670  13.8922550 122.2353630 145.4663290  30.2765590 119.0219610
 144.9721570  30.6734460 118.3046740 144.8576580  29.6514800 119.4156890
 129.5709370  13.0568220 121.7296830 130.1192360  12.8756270 120.9662940
 129.6364680  12.2662330 122.2653140 139.7896150  12.9406100 117.9427060
 138.9155990  13.2741210 117.7399990 139.6806900  12.4679280 118.7678930
 140.6968130  15.1476970 119.3268780 140.3681490  14.3328730 118.9470510
 141.6450430  15.1046780 119.2034470 143.1502740  30.9189010 116.3006350
 142.6905710  31.6704820 115.9264370 142.5215200  30.1995480 116.2421150
 133.5798460  29.2277250 115.4754480 134.0963480  28.6164610 114.9502740
 134.2295840  29.7306030 115.9665490 136.3193960  30.1185740 116.3023460
 136.6071770  29.8640040 115.4256470 136.8317180  29.5663100 116.8929030
 137.5370970  13.8575940 116.8819970 136.7542760  14.3321440 117.1616730
 137.2433900  12.9530770 116.7733150 142.0892040  14.5599040 114.9269060
 142.5300130  14.5044140 114.0790660 141.8199630  15.4757050 114.9979240
 143.9530610  14.1914280 112.9377880 143.8919010  13.2475500 112.7908900
 144.7322640  14.2994370 113.4831340 128.2583360  30.3306640 111.9001830
 128.0905400  29.6977320 112.5983720 127.3917870  30.5366040 111.5496020
 128.8811380  14.1623420 109.4033690 129.6390740  14.2752300 108.8297720
 128.4188550  14.9992620 109.3577120 135.4225190  16.2762690 112.3936000
 134.6099700  15.9019580 112.0531880 135.9266830  15.5207770 112.6957190
 139.9250170  12.9405140 113.6319070 140.5279540  13.5125350 114.1067590
 139.1843160  13.5044580 113.4092970 143.0684770  13.3426700 108.9059350
 143.2635400  14.2410150 109.1726780 142.2814640  13.1113780 109.3992300
 129.8646060  29.0239870 109.3451970 129.3393680  29.4047900 108.6413930
 129.7890640  29.6490640 110.0661680 131.2536530  14.6887470 107.9435660
 131.7829290  13.9017270 107.8143610 131.8864850  15.3678660 108.1771190
 133.4474370  14.4262610 110.9981050 132.8177110  13.7249920 111.1651180
 132.9079510  15.1866740 110.7814210 136.3866320  31.0401840 123.6691660
 137.3133630  30.8046110 123.7127620 136.3716750  31.8673840 123.1877690
 144.6211380  30.5827410 110.6665910 144.7963570  29.8965150 110.0226830
 143.9232950  31.1074460 110.2742580 133.5729930  13.7046590 123.4333540
 133.2914200  14.2080190 122.6694360 133.9549630  12.9068340 123.0675670
 132.4639030  30.9722250 108.2201220 133.1957850  30.6881530 107.6725110
 132.7232700  30.7335530 109.1100600 131.6253820  27.0886980 108.2247550
 130.9962700  27.5572080 108.7733380 131.7401650  26.2436200 108.6593740
 140.1745390  13.1200170 124.0114010 140.0610840  13.4394780 124.9065530
 140.9915130  13.5212680 123.7151290 142.9543880  30.2671700 123.4932700
 143.7469200  29.7720930 123.2858660 143.2477030  30.9461840 124.1008310
 139.0803540  21.1392640  94.3748750 138.9997590  20.2247250  94.1040460
 138.6667960  21.6359710  93.6688460 137.2121580  22.9171660  96.2558020
 136.4363680  22.4372100  96.5456590 137.8634510  22.2377310  96.0814180
 131.2287410  23.2291470  97.1333780 130.3972290  22.9740180  97.5330290
 131.8368390  23.3002240  97.8691700 141.2329010  27.3231850  95.0357150
 140.7710540  26.5519090  95.3644320 142.0454560  27.3497920  95.5409600
 131.2088670  27.2631560  97.3291800 131.5116710  26.3729300  97.1502020
 131.9532260  27.8201780  97.1014050 129.6379360  18.1893360  90.9176170
 128.7496060  18.5309330  90.8156050 129.9220550  17.9893680  90.0257000
 127.6012370  20.7899010  96.8015870 128.1728480  20.0221210  96.8019510
 127.6013910  21.0887770  95.8922480 137.4592320  29.6089860  94.6561140
 136.8403760  30.0647360  94.0855580 138.3144100  29.7641320  94.2550840
 136.6530570  25.5928850  96.2628180 136.5838850  24.6518790  96.1017310
 137.4150430  25.6830260  96.8350750 128.8437240  16.1983370  98.5884800
 128.6640080  15.3009120  98.8687560 128.4417320  16.7455240  99.2631750
 137.6835740  18.3999230  96.4897110 138.0600560  17.5271110  96.3770780
 137.5855250  18.7357930  95.5987550 131.8140750  16.7724860  91.9514550
 131.9207500  17.6728590  92.2583310 130.9033110  16.7242830  91.6609200
 141.4659860  15.8949670  93.4225450 142.2869480  15.4046240  93.4650930
 141.4993940  16.4847330  94.1757290 129.4623910  18.6943870  97.1967140
 130.1434020  18.9582240  97.8154540 129.1471960  17.8544740  97.5305150
 133.6548480  19.7411230  96.2839730 134.1626700  20.2392200  96.9244750
 134.1861720  18.9646430  96.1079090 145.7559410  17.9116420  99.9869080
 145.0511580  18.2998130  99.4684190 146.0217330  18.6066710 100.5890010
 131.9384580  14.3809790 100.5503150 131.9403020  14.8982180  99.7449050
 131.1088890  13.9039970 100.5273080 138.3255670  24.4929100  92.0493050
 137.7072940  24.9578550  91.4855770 138.8378920  25.1856580  92.4662560
 133.1887430  24.0204970  98.7276650 132.8556810  24.6473890  99.3697720
 133.3654110  24.5466850  97.9478320 141.7021340  17.8350050  96.1952990
 140.9976910  18.1234940  96.7756100 142.0633500  18.6450160  95.8352550
 131.6199910  16.0919750  98.5573600 131.9616720  16.9361800  98.2627470
 130.6815720  16.2403490  98.6738940 132.4006530  25.9885770 100.5425830
 133.0180530  26.6636850 100.2610280 131.5399650  26.3973750 100.4513330
 127.6938870  25.1785630  89.4232680 127.3166850  25.6672730  88.6917580
 127.9511940  25.8510910  90.0539210 143.3184120  27.4525180  98.4580470
 142.6347640  28.1224290  98.4497140 143.8578410  27.6505830  97.6925330
 144.7708260  17.2804840  96.5862200 143.8233170  17.3143820  96.7177630
 145.0958250  18.0943790  96.9711560 135.3027800  13.5802020  94.8818190
 135.6102780  13.0248910  94.1653690 134.3728500  13.7146480  94.6991180
 140.8542860  29.2969310  97.1725650 140.8670020  28.8931600  96.3047910
 140.3018080  30.0716600  97.0687080 142.1488280  26.0185530  92.2615820
 142.0384610  25.0759860  92.3865240 142.1456530  26.3801170  93.1478580
 140.2528300  24.1999150  98.5008260 140.6697090  23.9859260  97.6661720
 140.9768120  24.4571940  99.0716880 137.6908560  21.6450850  91.6178310
 136.7637840  21.5788230  91.8466780 137.8433380  22.5830980  91.5033550
 137.6777640  17.9167850  88.6145470 136.7381310  18.0781810  88.6997930
 137.9960900  18.6353530  88.0681460 144.1990400  22.5986370  98.5924500
 143.3709030  22.6679460  98.1174630 144.7940880  23.1840680  98.1240330
 141.7205850  23.2071150  92.1213560 141.1018270  22.8690700  91.4739860
 141.7030300  22.5630910  92.8292750 141.1632410  19.3855690  99.5379370
 140.7503590  20.2109400  99.7919360 140.4308360  18.8000730  99.3455730
 133.2965200  22.1715590  94.3998040 132.8922200  21.4592840  93.9043940
 133.3828320  21.8268830  95.2886080 133.7646900  25.8583150  96.5637250
 133.4675190  25.2528620  95.8845030 134.7146720  25.8960460  96.4526610
 132.0093820  18.9458800  98.1797080 132.5608410  19.0554140  97.4050330
 132.5237330  19.3196400  98.8952310 141.8532510  29.4315020 100.2260350
 141.3763070  30.2387210 100.0332960 141.1694300  28.7793350 100.3786560
 132.8565330  25.5964840 103.2145050 131.9593860  25.8204810 103.4618450
 132.8818200  25.7199780 102.2656450 139.8970550  22.4457960  89.1286310
 140.3363830  21.6080390  88.9824130 140.6098970  23.0787360  89.2150450
 131.6836550  22.4678160 101.7902420 131.5444320  23.3400960 102.1589820
 130.8017910  22.1250970 101.6450360 138.0065930  27.3854030  93.0967550
 138.4461840  28.1278360  92.6822940 137.9452820  27.6280600  94.0206510
 133.4816900  28.4099860 103.9987570 133.4532330  28.8142810 103.1316000
 133.3181870  27.4810220 103.8359170 143.4787690  13.7000770  87.4427350
 143.1660350  13.7927600  88.3426420 144.2400160  14.2781800  87.3924780
 129.9969830  21.0660570  91.9004690 129.8767430  21.7922660  91.2885960
 129.6870720  20.2963480  91.4232600 145.4331720  29.1926960 105.2951740
 145.9091440  29.6709850 105.9740820 146.0538880  29.1244450 104.5697240
 127.6355200  24.2375710  97.7073330 127.7135620  24.3724480  96.7629050
 128.2496880  23.5291600  97.9001450 128.8802830  25.9375900  94.1179510
 128.4730910  26.0790490  93.2633110 129.7715840  25.6536060  93.9150720
 144.8364970  26.3839810 102.4551750 144.9628030  26.1451690 101.5368930
 144.8786350  25.5524350 102.9273830 138.6981710  30.0867810 101.0246560
 139.2126380  29.9975820 101.8268990 137.8550790  30.4327510 101.3174470
 140.6736110  30.3723150  90.4530560 140.5137250  30.0826090  91.3512390
 140.5082820  29.5963280  89.9175790 133.1524490  30.1521680  92.2302180
 132.9766970  29.2357220  92.0169980 132.2980230  30.5108970  92.4699980
 140.3762240  27.8810710  89.0128560 139.6827400  27.8788000  88.3530840
 141.1185100  27.4570030  88.5822730 139.9412170  29.5073420  93.0877050
 140.3969120  28.7262800  93.4015670 140.2804690  30.2180240  93.6318230
 144.6888980  18.4372270 103.4201490 144.0733250  18.9451940 102.8916950
 144.3685400  17.5370600 103.3627430 127.6914720  25.2789880 100.2467790
 127.8545760  24.8095240  99.4287160 128.1567170  24.7713440 100.9116630
 132.4633490  14.4095640  95.2828360 132.0201640  15.1905180  94.9512880
 133.0218480  14.7325530  95.9899300 136.7503300  17.2764160 100.8863680
 136.2882670  17.4847180 101.6983620 136.3481410  16.4623510 100.5834350
 141.7507810  18.4973110 102.0160340 140.9001400  18.1978860 102.3369410
 141.5909600  18.7415120 101.1044160 138.8457520  19.9974860 104.1159130
 139.1710930  19.1638610 103.7761360 139.6337850  20.5203380 104.2637460
 135.5792310  14.0306340  90.1634190 134.9546490  14.0266210  90.8887500
 135.4922430  13.1637300  89.7670160 134.5009390  14.9542970  97.1417960
 134.7981720  15.8605800  97.0609980 135.0494950  14.4661750  96.5277530
 132.2547710  19.5329210  93.0109610 132.0288630  19.3166380  93.9156230
 131.4740240  19.9657670  92.6655580 139.4845470  19.5392580  91.6100260
 138.8854360  20.2628380  91.4263880 140.0325080  19.4769360  90.8276710
 134.6946920  20.4314790 103.6769880 134.5990520  19.4909520 103.5270280
 135.5378900  20.6529860 103.2817950 138.0910340  18.1756120  93.6403540
 138.4839910  18.4928320  92.8272230 138.4527190  17.2968000  93.7548060
 129.8257460  16.8428460 101.8303660 129.4320850  17.6903670 102.0376440
 129.1375860  16.2054830 102.0212300 136.4002510  16.9263430 104.9000400
 135.7100830  16.7335630 105.5346490 137.1434810  17.2098070 105.4324700
 127.1274510  14.7656920  95.8633740 126.8387560  15.3359780  96.5758720
 127.8720270  14.2861370  96.2264970 127.3144740  18.7077040  87.0736460
 127.2319410  19.6507800  87.2151450 126.9627800  18.5651950  86.1948810
 138.6765480  20.7661870  97.7354320 137.9446600  21.2748680  98.0844420
 138.2789820  19.9491850  97.4343100 135.1142870  17.4416070  96.1406810
 135.1178930  17.0006020  95.2911350 136.0093990  17.7633400  96.2478630
 130.9645250  17.3242560  95.1001020 130.6245300  17.8017790  95.8568070
 130.2022570  16.8707680  94.7402120 135.1763020  18.4428150  89.1313570
 135.2975840  18.4014630  90.0799390 134.7911530  19.3052300  88.9760300
 139.1391390  16.2195550  97.1477260 139.1564130  16.6704200  97.9919110
 138.8906970  15.3201190  97.3610700 134.1884520  20.7529290  88.5296870
 133.6201420  20.3047540  87.9032780 134.8973520  21.1122070  87.9962020
 142.5662140  13.6327730 102.9863640 142.8907910  12.9017390 103.5121620
 142.6018650  13.3141370 102.0844630 129.2653700  24.6541310 102.4063600
 128.8808490  24.0134980 103.0046560 129.5765890  25.3577430 102.9758330
 135.4150840  21.5017850  97.8872220 135.7820970  21.0276420  98.6333560
 135.2255900  22.3759420  98.2280560 128.2791330  16.2461540  94.0165690
 127.9938250  15.8817210  94.8544310 128.2170190  15.5142000  93.4028830
 133.2050210  20.5426490 100.2056430 132.9007280  21.4218470 100.4306790
 134.1596670  20.6026280 100.2413870 131.7332000  24.7487480  90.8023280
 130.9594260  24.2085100  90.6422000 132.4626630  24.2294090  90.4641040
 142.4919980  23.7452840  96.5949670 143.2119100  24.2408130  96.2045780
 142.2901800  23.0670730  95.9503540 137.9529920  15.1390800  90.7379060
 137.1394530  14.6403970  90.6624370 137.7591870  15.9789050  90.3215410
 137.8738780  23.8161900 102.4818670 137.8076090  22.8957570 102.2276260
 137.2443920  23.9137340 103.1963310 140.6678310  19.5110450  89.0341220
 141.5557930  19.8227680  88.8592560 140.6383400  18.6382700  88.6421800
 131.7769400  24.4167860  94.4402090 132.2948070  23.6136120  94.3858980
 131.3253420  24.3547000  95.2818920 136.6638900  25.6834140  89.7129390
 137.0054600  26.4276370  89.2172710 135.8351610  25.9965260  90.0754220
 129.2613940  21.3829230 101.3527790 128.9028880  22.0483080 101.9401130
 128.9668500  20.5512780 101.7240410 132.4627060  21.8413470 104.2367340
 132.1627200  21.9870650 103.3395160 133.2338300  21.2818760 104.1440730
 137.8055510  26.6382470 102.2322470 137.8200050  25.7063430 102.0141380
 137.0980610  26.7242230 102.8712240 142.9392580  20.8222290  88.5021080
 142.8556300  21.2536510  87.6517520 143.6586770  21.2820640  88.9347900
 144.0166720  23.2789810 101.5791050 143.2914910  23.8718590 101.3820440
 144.5442180  23.2713350 100.7804420 143.9679830  27.6764550  91.2303210
 143.3255990  27.0220170  91.5046930 143.5810490  28.0819640  90.4543880
 139.5466310  25.0049980  95.0774900 139.8990130  24.4078110  94.4176270
 138.6628640  24.6794210  95.2483150 135.6329590  25.7647670  92.4845310
 136.3200720  26.3116880  92.8652900 134.8462010  26.3088400  92.5194920
 127.7721990  21.3820490  87.9762390 128.6416840  21.6645290  88.2598310
 127.2812310  22.1956360  87.8611200 134.9356800  22.7693700  92.0970670
 135.3919580  23.5798950  92.3230860 134.5845010  22.4516840  92.9289160
 137.2389410  28.2800040  99.3262970 137.8831630  28.4859420 100.0036390
 137.6018850  27.5188440  98.8733820 130.8368580  13.1131350  92.5693190
 130.7083210  13.1049250  93.5178110 130.0130600  13.4514440  92.2184200
 138.5121490  26.2832390  98.0440420 139.1543720  25.5825550  98.1572590
 139.0370840  27.0630830  97.8637310 142.3577210  26.5681010  87.7679560
 142.1314790  25.8511450  88.3604200 141.9673410  26.3193450  86.9301310
 140.2859110  27.0827290 101.2476480 140.6215350  27.6693980 101.9254400
 139.3659450  26.9520000 101.4774270 128.1393240  30.5947870  88.5424020
 128.4990880  31.1937210  87.8881290 127.9985580  31.1407760  89.3159050
 127.8362510  14.8722470 102.0299890 127.1221030  15.0719390 102.6352500
 128.2557550  14.0962040 102.4014690 141.9393460  24.4852950  89.4293720
 141.6515160  24.9465640  90.2171600 142.7345630  24.0250720  89.6977940
 128.1235100  28.8602730 103.0166420 128.2326220  27.9197470 102.8761810
 127.4715660  29.1257480 102.3680150 136.1147690  27.1318620 104.4164540
 135.7944560  26.4127860 104.9610230 135.4406050  27.8073690 104.4900600
 134.1561860  27.9779070  89.3597690 134.1471960  28.7108760  88.7442200
 133.2360220  27.7310650  89.4524650 129.7568500  23.1993960  90.1044450
 129.1496450  23.9392860  90.1139750 130.2317850  23.2893320  89.2782650
 139.3301290  17.3644780  99.7801340 139.6982110  16.5439990 100.1080910
 138.4699490  17.4246670 100.1956990 142.6963320  16.3201720  90.5888900
 142.0676480  16.4247390  89.8747130 142.2015240  16.5398500  91.3782780
 137.1421460  28.0407310  88.0222880 137.2433440  27.8371300  87.0924860
 136.2423200  27.7865590  88.2270660 134.6647350  18.5987670  92.0046780
 133.9563500  19.0674010  92.4460390 134.9491830  17.9409680  92.6391970
 136.2903280  20.0184370 100.0039310 136.7888530  20.4930190 100.6691160
 136.4326230  19.0947890 100.2109340 138.6962780  15.3238330  93.4442570
 138.5730560  15.3424460  92.4952080 139.6447340  15.3717270  93.5640970
 135.7839570  30.5593630  92.7170550 136.0381070  30.5215020  91.7949920
 134.8352050  30.4326960  92.7098800 132.8682370  16.9072750  89.3797490
 133.7172900  17.3442900  89.3137680 132.5013640  17.2193010  90.2069550
 143.4970140  16.2352330 100.8467700 142.9943740  16.9757730 101.1861510
 144.3126800  16.6236330 100.5304490 141.7892150  21.4785510  94.2929060
 140.8482290  21.4935740  94.4676750 142.1036220  20.6921470  94.7389360
 131.7673790  23.1605110  87.8533020 132.5337060  23.0486470  88.4158450
 131.8448480  22.4643080  87.2009790 130.4620550  20.5930180  88.5365910
 130.5424140  19.6457690  88.6483310 131.3540300  20.9237060  88.6426570
 143.7917730  28.6494360  95.9683320 143.9165150  29.4725530  96.4407130
 144.6583290  28.4385090  95.6207470 131.2635260  30.7425570  95.6400450
 131.9997740  30.1941030  95.9109020 131.6476180  31.6081580  95.5006440
 128.1480740  26.8099140  91.5141960 127.2220520  27.0520280  91.5047370
 128.6137170  27.6373400  91.3926710 130.2693540  29.9271640 104.8286030
 131.0706270  30.2483690 105.2421430 129.7545360  29.5667220 105.5505940
 134.3737570  29.9155880  87.4626020 135.1666180  30.2044710  87.0107810
 133.8541920  29.4848050  86.7838500 139.1058170  26.0351510 104.7761440
 138.4996330  26.0583110 104.0357190 138.8012280  25.3034550 105.3128690
 140.5358540  29.7631800 103.3870850 141.4880290  29.6789820 103.3371090
 140.3886760  30.4273510 104.0604640 143.4267740  29.1426010  88.8862760
 143.1409250  28.7291150  88.0716940 143.2287290  30.0713720  88.7663280
 127.9891350  22.4145100 103.7722080 128.4930370  21.8352380 104.3438310
 127.2498770  22.6985330 104.3098450 134.8914970  25.1359290  87.3268370
 134.7865610  24.5211640  88.0529750 134.7239190  24.6125180  86.5431380
 135.0429290  23.8216090 103.3057600 134.2774960  24.3901090 103.2212270
 135.2245250  23.5292300 102.4125830 138.1317700  24.1979320  87.9310360
 137.5827800  24.6448620  88.5753100 138.7536960  23.6928570  88.4548030
 142.1852640  25.5521420 103.8632620 142.9262110  25.8897180 103.3600080
 141.4225320  25.7213480 103.3102390 130.0214430  20.5574690 104.6672150
 130.0619770  20.2588560 105.5757380 130.8759930  20.9582300 104.5079670
 133.7992820  23.1570240  89.8275660 134.2209240  22.9910110  90.6707050
 133.9243660  22.3470470  89.3330800 131.9620240  19.1366790 102.6346640
 131.4316700  18.6457740 102.0069980 132.6308310  19.5650990 102.1004570
 136.3120460  22.1807850  87.0752760 136.8326120  21.4656870  86.7093910
 136.9588860  22.8193720  87.3753270 140.8598300  23.6036250 102.3987830
 141.2739320  23.7581330 103.2478250 139.9249300  23.7291470 102.5613610
 141.3320470  20.9432410 104.4026980 141.9141240  20.1884730 104.3147460
 141.5082240  21.4739850 103.6258460 132.4492540  16.1029160 102.7143930
 132.3549410  15.4849910 101.9894800 131.8689930  16.8295450 102.4873840
 135.2153980  14.6602400  99.7471320 134.7671280  14.6826660  98.9016870
 134.5819180  14.2621420 100.3441620 135.6213530  23.5556730 100.3683760
 136.0401640  24.3989460 100.1960000 134.7022160  23.6928770 100.1390540
 137.9577430  21.2872910 101.7521600 138.0773640  20.6914050 102.4916440
 138.8171430  21.3242600 101.3322900 140.2965330  21.8410100 100.3284110
 139.7700550  22.3652720  99.7249250 140.6396670  22.4737490 100.9593840
 132.6951720  19.2303470  86.7733820 132.4940780  18.3670830  87.1347160
 132.5243770  19.1436830  85.8355420 133.4720950  29.8609740 101.4841490
 132.9342040  30.5855800 101.1650190 133.7254910  29.3840080 100.6938830
 134.7246200  17.8294260 103.0097420 135.3145890  17.5210110 103.6975240
 133.9066440  17.3574010 103.1657320 139.5439630  17.4460070 103.2430440
 138.8555150  16.7841610 103.1780430 140.2645650  16.9998340 103.6878900
 140.1740030  14.0411700  89.3020700 140.4542320  13.1979600  89.6580120
 139.4005760  14.2734810  89.8159450 131.4934520  16.3304090  86.7611700
 131.7960420  16.3371520  85.8530850 132.2329110  15.9801950  87.2579360
 136.3283160  31.0960950 101.7428140 136.2541860  31.9996090 102.0500510
 135.4262000  30.7772850 101.7150210 134.7119450  15.2738710  87.7467900
 134.3641450  14.5962700  87.1670350 134.9132220  14.8128220  88.5611290
 136.8768490  30.2619460  89.3654500 137.7719280  30.6004430  89.3873260
 136.9086120  29.5398870  88.7378780 130.5164650  25.6346510  87.5941500
 130.9539520  26.1776180  88.2499080 131.0012380  24.8093460  87.6037840
 127.7310450  28.4235540  95.0461760 128.0613460  27.5556600  94.8140400
 128.1601450  28.6294060  95.8766720 132.3272370  26.7544550  92.7063730
 132.0267910  26.6309520  93.6067640 132.2209860  25.8953140  92.2979460
 128.2200660  29.2906130  97.7843390 127.7831650  29.4706930  98.6167540
 128.7878340  30.0480750  97.6425110 143.8562840  28.7923130 102.0720700
 143.2564830  28.8515690 101.3284620 143.9856740  27.8528110 102.2017550
 145.0964290  26.5340950  87.4090410 144.2657250  26.6017600  87.8797640
 145.2736120  27.4245070  87.1057270 144.5520750  23.2788430  89.9124610
 145.3139660  23.8485080  90.0184300 144.5675120  22.7115630  90.6832920
 128.0525090  21.8026360  94.1432270 127.3973930  21.5338000  93.4991970
 128.8903040  21.6930840  93.6934250 145.5580720  24.1338530  94.7566540
 145.9289550  23.3505850  94.3502510 146.1982650  24.8227630  94.5783840
 142.5414480  25.5175110 100.1696860 141.7274320  25.9472270 100.4322650
 142.9488680  26.1293520  99.5565910 144.6039920  23.5722800  87.0697130
 144.8788760  24.4801680  86.9416350 144.4150660  23.5085330  88.0059120
 141.0015530  16.5967650  88.3650760 141.4200410  16.4098630  87.5247420
 140.6951590  15.7446700  88.6753690 144.5005260  21.5091790  92.0626560
 144.1248860  20.7419720  91.6307850 143.7708380  21.8914490  92.5501490
 129.0901020  22.1878930  98.6835610 129.4574060  22.1006330  99.5631630
 128.5211840  21.4245480  98.5842470 143.8904880  20.6563310 101.6966080
 143.6590970  20.4276060 100.7964030 144.1509430  21.5762860 101.6510970
 128.6417020  19.0988020 102.5894030 127.7473070  19.0654780 102.9287740
 129.1814570  19.2974810 103.3545280 142.3292950  15.8819740 104.4745780
 143.2063130  15.8903140 104.8579780 142.3413790  15.1450580 103.8638130
 127.2663170  19.0125290  90.0857600 126.3627250  19.2755490  89.9109260
 127.7503790  19.2836460  89.3057560 143.7756220  19.7349280  95.3633800
 144.2993700  19.2411930  94.7323970 144.3615640  19.8699640  96.1081370
 143.9545940  19.8189150  98.8853350 143.0048650  19.7852690  98.9998340
 144.1358950  20.7289260  98.6503120 129.8090380  18.0690830  87.9951980
 130.5182080  17.6474050  87.5099260 129.0930320  18.1366060  87.3635330
 129.4564540  14.1230160  87.0354630 130.1792670  14.6639100  87.3535850
 129.7289060  13.8493580  86.1596170 143.2656190  18.9922630  91.3026210
 143.7615310  18.7593500  92.0875090 143.0672260  18.1534470  90.8863850
 129.1456730  13.3736350  96.9377250 129.7932920  12.8233730  96.4972410
 129.5658570  13.6279500  97.7593060 144.6943350  17.6283580  93.8363890
 144.5842630  17.4739620  94.7746160 145.4550940  17.1004520  93.5939300
 143.0409070  13.5677710 100.2946890 143.6781290  14.1811850 100.6606080
 143.1883960  13.6038370  99.3496120 145.5833620  15.4591500  87.0770030
 146.5082930  15.3272680  86.8688320 145.5609410  15.5384320  88.0306480
 145.6572110  16.2302160  89.7026740 144.8623610  16.1647280  90.2319650
 145.8615390  17.1652800  89.6912090 142.5990530  30.2693710  93.6965130
 143.1949600  29.9478280  93.0199550 142.8568680  29.7965530  94.4878400
 128.8988730  13.5292020  99.6802570 128.5503550  13.9855840 100.4460750
 128.5676430  12.6349150  99.7625000 130.5053100  26.7011620 103.8455760
 130.4622730  26.3304530 104.7270220 130.6364110  27.6389190 103.9857580
 134.2059130  28.2571210  99.4465480 133.9650490  28.5245770  98.5596000
 135.1461770  28.4276940  99.5016340 136.4113550  14.7203900 103.2021990
 136.3502440  15.3125730 103.9517400 137.3513930  14.6129860 103.0572250
 139.0488110  14.3773960 102.8414280 139.6628520  14.6953250 102.1795360
 139.5937670  13.8922550 103.4610140 145.4663290  30.2765590 100.2476120
 144.9721570  30.6734460  99.5303250 144.8576580  29.6514800 100.6413400
 129.5709370  13.0568220 102.9553340 130.1192360  12.8756270 102.1919450
 129.6364680  12.2662330 103.4909650 130.3441130  29.6473870 100.9653540
 129.7501450  29.5158570 101.7043580 130.3364970  28.8112010 100.4995640
 139.7896150  12.9406100  99.1683570 138.9155990  13.2741210  98.9656500
 139.6806900  12.4679280  99.9935440 140.6968130  15.1476970 100.5525290
 140.3681490  14.3328730 100.1727020 141.6450430  15.1046780 100.4290980
 143.1502740  30.9189010  97.5262860 142.6905710  31.6704820  97.1520880
 142.5215200  30.1995480  97.4677660 129.9753360  27.0132250  99.9161580
 129.2487420  26.3937540  99.8487530 130.0362510  27.4072860  99.0459660
 133.5798460  29.2277250  96.7010990 134.0963480  28.6164610  96.1759250
 134.2295840  29.7306030  97.1922000 136.3193960  30.1185740  97.5279970
 136.6071770  29.8640040  96.6512980 136.8317180  29.5663100  98.1185540
 137.5370970  13.8575940  98.1076480 136.7542760  14.3321440  98.3873240
 137.2433900  12.9530770  97.9989660 142.0892040  14.5599040  96.1525570
 142.5300130  14.5044140  95.3047170 141.8199630  15.4757050  96.2235750
 143.9530610  14.1914280  94.1634390 143.8919010  13.2475500  94.0165410
 144.7322640  14.2994370  94.7087850 128.2583360  30.3306640  93.1258340
 128.0905400  29.6977320  93.8240230 127.3917870  30.5366040  92.7752530
 128.8811380  14.1623420  90.6290200 129.6390740  14.2752300  90.0554230
 128.4188550  14.9992620  90.5833630 135.4225190  16.2762690  93.6192510
 134.6099700  15.9019580  93.2788390 135.9266830  15.5207770  93.9213700
 139.9250170  12.9405140  94.8575580 140.5279540  13.5125350  95.3324100
 139.1843160  13.5044580  94.6349480 143.0684770  13.3426700  90.1315860
 143.2635400  14.2410150  90.3983290 142.2814640  13.1113780  90.6248810
 129.8646060  29.0239870  90.5708480 129.3393680  29.4047900  89.8670440
 129.7890640  29.6490640  91.2918190 131.2536530  14.6887470  89.1692170
 131.7829290  13.9017270  89.0400120 131.8864850  15.3678660  89.4027700
 133.4474370  14.4262610  92.2237560 132.8177110  13.7249920  92.3907690
 132.9079510  15.1866740  92.0070720 136.3866320  31.0401840 104.8948170
 137.3133630  30.8046110 104.9384130 136.3716750  31.8673840 104.4134200
 144.6211380  30.5827410  91.8922420 144.7963570  29.8965150  91.2483340
 143.9232950  31.1074460  91.4999090 133.5729930  13.7046590 104.6590050
 133.2914200  14.2080190 103.8950870 133.9549630  12.9068340 104.2932180
 132.4639030  30.9722250  89.4457730 133.1957850  30.6881530  88.8981620
 132.7232700  30.7335530  90.3357110 131.6253820  27.0886980  89.4504060
 130.9962700  27.5572080  89.9989890 131.7401650  26.2436200  89.8850250
 140.1745390  13.1200170 105.2370520 140.0610840  13.4394780 106.1322040
 140.9915130  13.5212680 104.9407800 142.9543880  30.2671700 104.7189210
 143.7469200  29.7720930 104.5115170 143.2477030  30.9461840 105.3264820
 139.0803540  21.1392640  75.6005260 138.9997590  20.2247250  75.3296970
 138.6667960  21.6359710  74.8944970 137.2121580  22.9171660  77.4814530
 136.4363680  22.4372100  77.7713100 137.8634510  22.2377310  77.3070690
 131.2287410  23.2291470  78.3590290 130.3972290  22.9740180  78.7586800
 131.8368390  23.3002240  79.0948210 141.2329010  27.3231850  76.2613660
 140.7710540  26.5519090  76.5900830 142.0454560  27.3497920  76.7666110
 131.2088670  27.2631560  78.5548310 131.5116710  26.3729300  78.3758530
 131.9532260  27.8201780  78.3270560 129.6379360  18.1893360  72.1432680
 128.7496060  18.5309330  72.0412560 129.9220550  17.9893680  71.2513510
 127.6012370  20.7899010  78.0272380 128.1728480  20.0221210  78.0276020
 127.6013910  21.0887770  77.1178990 137.4592320  29.6089860  75.8817650
 136.8403760  30.0647360  75.3112090 138.3144100  29.7641320  75.4807350
 136.6530570  25.5928850  77.4884690 136.5838850  24.6518790  77.3273820
 137.4150430  25.6830260  78.0607260 128.8437240  16.1983370  79.8141310
 128.6640080  15.3009120  80.0944070 128.4417320  16.7455240  80.4888260
 137.6835740  18.3999230  77.7153620 138.0600560  17.5271110  77.6027290
 137.5855250  18.7357930  76.8244060 131.8140750  16.7724860  73.1771060
 131.9207500  17.6728590  73.4839820 130.9033110  16.7242830  72.8865710
 141.4659860  15.8949670  74.6481960 142.2869480  15.4046240  74.6907440
 141.4993940  16.4847330  75.4013800 129.4623910  18.6943870  78.4223650
 130.1434020  18.9582240  79.0411050 129.1471960  17.8544740  78.7561660
 133.6548480  19.7411230  77.5096240 134.1626700  20.2392200  78.1501260
 134.1861720  18.9646430  77.3335600 145.7559410  17.9116420  81.2125590
 145.0511580  18.2998130  80.6940700 146.0217330  18.6066710  81.8146520
 131.9384580  14.3809790  81.7759660 131.9403020  14.8982180  80.9705560
 131.1088890  13.9039970  81.7529590 138.3255670  24.4929100  73.2749560
 137.7072940  24.9578550  72.7112280 138.8378920  25.1856580  73.6919070
 133.1887430  24.0204970  79.9533160 132.8556810  24.6473890  80.5954230
 133.3654110  24.5466850  79.1734830 141.7021340  17.8350050  77.4209500
 140.9976910  18.1234940  78.0012610 142.0633500  18.6450160  77.0609060
 131.6199910  16.0919750  79.7830110 131.9616720  16.9361800  79.4883980
 130.6815720  16.2403490  79.8995450 132.4006530  25.9885770  81.7682340
 133.0180530  26.6636850  81.4866790 131.5399650  26.3973750  81.6769840
 127.6938870  25.1785630  70.6489190 127.3166850  25.6672730  69.9174090
 127.9511940  25.8510910  71.2795720 143.3184120  27.4525180  79.6836980
 142.6347640  28.1224290  79.6753650 143.8578410  27.6505830  78.9181840
 144.7708260  17.2804840  77.8118710 143.8233170  17.3143820  77.9434140
 145.0958250  18.0943790  78.1968070 135.3027800  13.5802020  76.1074700
 135.6102780  13.0248910  75.3910200 134.3728500  13.7146480  75.9247690
 140.8542860  29.2969310  78.3982160 140.8670020  28.8931600  77.5304420
 140.3018080  30.0716600  78.2943590 142.1488280  26.0185530  73.4872330
 142.0384610  25.0759860  73.6121750 142.1456530  26.3801170  74.3735090
 140.2528300  24.1999150  79.7264770 140.6697090  23.9859260  78.8918230
 140.9768120  24.4571940  80.2973390 137.6908560  21.6450850  72.8434820
 136.7637840  21.5788230  73.0723290 137.8433380  22.5830980  72.7290060
 137.6777640  17.9167850  69.8401980 136.7381310  18.0781810  69.9254440
 137.9960900  18.6353530  69.2937970 144.1990400  22.5986370  79.8181010
 143.3709030  22.6679460  79.3431140 144.7940880  23.1840680  79.3496840
 141.7205850  23.2071150  73.3470070 141.1018270  22.8690700  72.6996370
 141.7030300  22.5630910  74.0549260 141.1632410  19.3855690  80.7635880
 140.7503590  20.2109400  81.0175870 140.4308360  18.8000730  80.5712240
 133.2965200  22.1715590  75.6254550 132.8922200  21.4592840  75.1300450
 133.3828320  21.8268830  76.5142590 133.7646900  25.8583150  77.7893760
 133.4675190  25.2528620  77.1101540 134.7146720  25.8960460  77.6783120
 132.0093820  18.9458800  79.4053590 132.5608410  19.0554140  78.6306840
 132.5237330  19.3196400  80.1208820 141.8532510  29.4315020  81.4516860
 141.3763070  30.2387210  81.2589470 141.1694300  28.7793350  81.6043070
 132.8565330  25.5964840  84.4401560 131.9593860  25.8204810  84.6874960
 132.8818200  25.7199780  83.4912960 139.8970550  22.4457960  70.3542820
 140.3363830  21.6080390  70.2080640 140.6098970  23.0787360  70.4406960
 131.6836550  22.4678160  83.0158930 131.5444320  23.3400960  83.3846330
 130.8017910  22.1250970  82.8706870 138.0065930  27.3854030  74.3224060
 138.4461840  28.1278360  73.9079450 137.9452820  27.6280600  75.2463020
 133.4816900  28.4099860  85.2244080 133.4532330  28.8142810  84.3572510
 133.3181870  27.4810220  85.0615680 143.4787690  13.7000770  68.6683860
 143.1660350  13.7927600  69.5682930 144.2400160  14.2781800  68.6181290
 129.9969830  21.0660570  73.1261200 129.8767430  21.7922660  72.5142470
 129.6870720  20.2963480  72.6489110 145.4331720  29.1926960  86.5208250
 145.9091440  29.6709850  87.1997330 146.0538880  29.1244450  85.7953750
 127.6355200  24.2375710  78.9329840 127.7135620  24.3724480  77.9885560
 128.2496880  23.5291600  79.1257960 128.8802830  25.9375900  75.3436020
 128.4730910  26.0790490  74.4889620 129.7715840  25.6536060  75.1407230
 144.8364970  26.3839810  83.6808260 144.9628030  26.1451690  82.7625440
 144.8786350  25.5524350  84.1530340 138.6981710  30.0867810  82.2503070
 139.2126380  29.9975820  83.0525500 137.8550790  30.4327510  82.5430980
 140.6736110  30.3723150  71.6787070 140.5137250  30.0826090  72.5768900
 140.5082820  29.5963280  71.1432300 133.1524490  30.1521680  73.4558690
 132.9766970  29.2357220  73.2426490 132.2980230  30.5108970  73.6956490
 140.3762240  27.8810710  70.2385070 139.6827400  27.8788000  69.5787350
 141.1185100  27.4570030  69.8079240 139.9412170  29.5073420  74.3133560
 140.3969120  28.7262800  74.6272180 140.2804690  30.2180240  74.8574740
 144.6888980  18.4372270  84.6458000 144.0733250  18.9451940  84.1173460
 144.3685400  17.5370600  84.5883940 132.4633490  14.4095640  76.5084870
 132.0201640  15.1905180  76.1769390 133.0218480  14.7325530  77.2155810
 136.7503300  17.2764160  82.1120190 136.2882670  17.4847180  82.9240130
 136.3481410  16.4623510  81.8090860 141.7507810  18.4973110  83.2416850
 140.9001400  18.1978860  83.5625920 141.5909600  18.7415120  82.3300670
 138.8457520  19.9974860  85.3415640 139.1710930  19.1638610  85.0017870
 139.6337850  20.5203380  85.4893970 135.5792310  14.0306340  71.3890700
 134.9546490  14.0266210  72.1144010 135.4922430  13.1637300  70.9926670
 134.5009390  14.9542970  78.3674470 134.7981720  15.8605800  78.2866490
 135.0494950  14.4661750  77.7534040 132.2547710  19.5329210  74.2366120
 132.0288630  19.3166380  75.1412740 131.4740240  19.9657670  73.8912090
 139.4845470  19.5392580  72.8356770 138.8854360  20.2628380  72.6520390
 140.0325080  19.4769360  72.0533220 134.6946920  20.4314790  84.9026390
 134.5990520  19.4909520  84.7526790 135.5378900  20.6529860  84.5074460
 138.0910340  18.1756120  74.8660050 138.4839910  18.4928320  74.0528740
 138.4527190  17.2968000  74.9804570 129.8257460  16.8428460  83.0560170
 129.4320850  17.6903670  83.2632950 129.1375860  16.2054830  83.2468810
 136.4002510  16.9263430  86.1256910 135.7100830  16.7335630  86.7603000
 137.1434810  17.2098070  86.6581210 127.1274510  14.7656920  77.0890250
 126.8387560  15.3359780  77.8015230 127.8720270  14.2861370  77.4521480
 127.3144740  18.7077040  68.2992970 127.2319410  19.6507800  68.4407960
 126.9627800  18.5651950  67.4205320 138.6765480  20.7661870  78.9610830
 137.9446600  21.2748680  79.3100930 138.2789820  19.9491850  78.6599610
 135.1142870  17.4416070  77.3663320 135.1178930  17.0006020  76.5167860
 136.0093990  17.7633400  77.4735140 130.9645250  17.3242560  76.3257530
 130.6245300  17.8017790  77.0824580 130.2022570  16.8707680  75.9658630
 135.1763020  18.4428150  70.3570080 135.2975840  18.4014630  71.3055900
 134.7911530  19.3052300  70.2016810 139.1391390  16.2195550  78.3733770
 139.1564130  16.6704200  79.2175620 138.8906970  15.3201190  78.5867210
 134.1884520  20.7529290  69.7553380 133.6201420  20.3047540  69.1289290
 134.8973520  21.1122070  69.2218530 142.5662140  13.6327730  84.2120150
 142.8907910  12.9017390  84.7378130 142.6018650  13.3141370  83.3101140
 129.2653700  24.6541310  83.6320110 128.8808490  24.0134980  84.2303070
 129.5765890  25.3577430  84.2014840 135.4150840  21.5017850  79.1128730
 135.7820970  21.0276420  79.8590070 135.2255900  22.3759420  79.4537070
 128.2791330  16.2461540  75.2422200 127.9938250  15.8817210  76.0800820
 128.2170190  15.5142000  74.6285340 133.2050210  20.5426490  81.4312940
 132.9007280  21.4218470  81.6563300 134.1596670  20.6026280  81.4670380
 131.7332000  24.7487480  72.0279790 130.9594260  24.2085100  71.8678510
 132.4626630  24.2294090  71.6897550 142.4919980  23.7452840  77.8206180
 143.2119100  24.2408130  77.4302290 142.2901800  23.0670730  77.1760050
 137.9529920  15.1390800  71.9635570 137.1394530  14.6403970  71.8880880
 137.7591870  15.9789050  71.5471920 137.8738780  23.8161900  83.7075180
 137.8076090  22.8957570  83.4532770 137.2443920  23.9137340  84.4219820
 140.6678310  19.5110450  70.2597730 141.5557930  19.8227680  70.0849070
 140.6383400  18.6382700  69.8678310 131.7769400  24.4167860  75.6658600
 132.2948070  23.6136120  75.6115490 131.3253420  24.3547000  76.5075430
 136.6638900  25.6834140  70.9385900 137.0054600  26.4276370  70.4429220
 135.8351610  25.9965260  71.3010730 129.2613940  21.3829230  82.5784300
 128.9028880  22.0483080  83.1657640 128.9668500  20.5512780  82.9496920
 132.4627060  21.8413470  85.4623850 132.1627200  21.9870650  84.5651670
 133.2338300  21.2818760  85.3697240 137.8055510  26.6382470  83.4578980
 137.8200050  25.7063430  83.2397890 137.0980610  26.7242230  84.0968750
 142.9392580  20.8222290  69.7277590 142.8556300  21.2536510  68.8774030
 143.6586770  21.2820640  70.1604410 144.0166720  23.2789810  82.8047560
 143.2914910  23.8718590  82.6076950 144.5442180  23.2713350  82.0060930
 143.9679830  27.6764550  72.4559720 143.3255990  27.0220170  72.7303440
 143.5810490  28.0819640  71.6800390 139.5466310  25.0049980  76.3031410
 139.8990130  24.4078110  75.6432780 138.6628640  24.6794210  76.4739660
 135.6329590  25.7647670  73.7101820 136.3200720  26.3116880  74.0909410
 134.8462010  26.3088400  73.7451430 127.7721990  21.3820490  69.2018900
 128.6416840  21.6645290  69.4854820 127.2812310  22.1956360  69.0867710
 134.9356800  22.7693700  73.3227180 135.3919580  23.5798950  73.5487370
 134.5845010  22.4516840  74.1545670 137.2389410  28.2800040  80.5519480
 137.8831630  28.4859420  81.2292900 137.6018850  27.5188440  80.0990330
 130.8368580  13.1131350  73.7949700 130.7083210  13.1049250  74.7434620
 130.0130600  13.4514440  73.4440710 138.5121490  26.2832390  79.2696930
 139.1543720  25.5825550  79.3829100 139.0370840  27.0630830  79.0893820
 142.3577210  26.5681010  68.9936070 142.1314790  25.8511450  69.5860710
 141.9673410  26.3193450  68.1557820 140.2859110  27.0827290  82.4732990
 140.6215350  27.6693980  83.1510910 139.3659450  26.9520000  82.7030780
 128.1393240  30.5947870  69.7680530 128.4990880  31.1937210  69.1137800
 127.9985580  31.1407760  70.5415560 127.8362510  14.8722470  83.2556400
 127.1221030  15.0719390  83.8609010 128.2557550  14.0962040  83.6271200
 141.9393460  24.4852950  70.6550230 141.6515160  24.9465640  71.4428110
 142.7345630  24.0250720  70.9234450 136.1147690  27.1318620  85.6421050
 135.7944560  26.4127860  86.1866740 135.4406050  27.8073690  85.7157110
 134.1561860  27.9779070  70.5854200 134.1471960  28.7108760  69.9698710
 133.2360220  27.7310650  70.6781160 129.7568500  23.1993960  71.3300960
 129.1496450  23.9392860  71.3396260 130.2317850  23.2893320  70.5039160
 139.3301290  17.3644780  81.0057850 139.6982110  16.5439990  81.3337420
 138.4699490  17.4246670  81.4213500 142.6963320  16.3201720  71.8145410
 142.0676480  16.4247390  71.1003640 142.2015240  16.5398500  72.6039290
 137.1421460  28.0407310  69.2479390 137.2433440  27.8371300  68.3181370
 136.2423200  27.7865590  69.4527170 134.6647350  18.5987670  73.2303290
 133.9563500  19.0674010  73.6716900 134.9491830  17.9409680  73.8648480
 136.2903280  20.0184370  81.2295820 136.7888530  20.4930190  81.8947670
 136.4326230  19.0947890  81.4365850 138.6962780  15.3238330  74.6699080
 138.5730560  15.3424460  73.7208590 139.6447340  15.3717270  74.7897480
 135.7839570  30.5593630  73.9427060 136.0381070  30.5215020  73.0206430
 134.8352050  30.4326960  73.9355310 132.8682370  16.9072750  70.6054000
 133.7172900  17.3442900  70.5394190 132.5013640  17.2193010  71.4326060
 143.4970140  16.2352330  82.0724210 142.9943740  16.9757730  82.4118020
 144.3126800  16.6236330  81.7561000 141.7892150  21.4785510  75.5185570
 140.8482290  21.4935740  75.6933260 142.1036220  20.6921470  75.9645870
 131.7673790  23.1605110  69.0789530 132.5337060  23.0486470  69.6414960
 131.8448480  22.4643080  68.4266300 130.4620550  20.5930180  69.7622420
 130.5424140  19.6457690  69.8739820 131.3540300  20.9237060  69.8683080
 143.7917730  28.6494360  77.1939830 143.9165150  29.4725530  77.6663640
 144.6583290  28.4385090  76.8463980 131.2635260  30.7425570  76.8656960
 131.9997740  30.1941030  77.1365530 131.6476180  31.6081580  76.7262950
 128.1480740  26.8099140  72.7398470 127.2220520  27.0520280  72.7303880
 128.6137170  27.6373400  72.6183220 130.2693540  29.9271640  86.0542540
 131.0706270  30.2483690  86.4677940 129.7545360  29.5667220  86.7762450
 134.3737570  29.9155880  68.6882530 135.1666180  30.2044710  68.2364320
 133.8541920  29.4848050  68.0095010 139.1058170  26.0351510  86.0017950
 138.4996330  26.0583110  85.2613700 138.8012280  25.3034550  86.5385200
 140.5358540  29.7631800  84.6127360 141.4880290  29.6789820  84.5627600
 140.3886760  30.4273510  85.2861150 143.4267740  29.1426010  70.1119270
 143.1409250  28.7291150  69.2973450 143.2287290  30.0713720  69.9919790
 127.9891350  22.4145100  84.9978590 128.4930370  21.8352380  85.5694820
 127.2498770  22.6985330  85.5354960 134.8914970  25.1359290  68.5524880
 134.7865610  24.5211640  69.2786260 134.7239190  24.6125180  67.7687890
 135.0429290  23.8216090  84.5314110 134.2774960  24.3901090  84.4468780
 135.2245250  23.5292300  83.6382340 138.1317700  24.1979320  69.1566870
 137.5827800  24.6448620  69.8009610 138.7536960  23.6928570  69.6804540
 142.1852640  25.5521420  85.0889130 142.9262110  25.8897180  84.5856590
 141.4225320  25.7213480  84.5358900 130.0214430  20.5574690  85.8928660
 130.0619770  20.2588560  86.8013890 130.8759930  20.9582300  85.7336180
 133.7992820  23.1570240  71.0532170 134.2209240  22.9910110  71.8963560
 133.9243660  22.3470470  70.5587310 131.9620240  19.1366790  83.8603150
 131.4316700  18.6457740  83.2326490 132.6308310  19.5650990  83.3261080
 136.3120460  22.1807850  68.3009270 136.8326120  21.4656870  67.9350420
 136.9588860  22.8193720  68.6009780 140.8598300  23.6036250  83.6244340
 141.2739320  23.7581330  84.4734760 139.9249300  23.7291470  83.7870120
 141.3320470  20.9432410  85.6283490 141.9141240  20.1884730  85.5403970
 141.5082240  21.4739850  84.8514970 132.4492540  16.1029160  83.9400440
 132.3549410  15.4849910  83.2151310 131.8689930  16.8295450  83.7130350
 135.2153980  14.6602400  80.9727830 134.7671280  14.6826660  80.1273380
 134.5819180  14.2621420  81.5698130 135.6213530  23.5556730  81.5940270
 136.0401640  24.3989460  81.4216510 134.7022160  23.6928770  81.3647050
 137.9577430  21.2872910  82.9778110 138.0773640  20.6914050  83.7172950
 138.8171430  21.3242600  82.5579410 140.2965330  21.8410100  81.5540620
 139.7700550  22.3652720  80.9505760 140.6396670  22.4737490  82.1850350
 132.6951720  19.2303470  67.9990330 132.4940780  18.3670830  68.3603670
 132.5243770  19.1436830  67.0611930 133.4720950  29.8609740  82.7098000
 132.9342040  30.5855800  82.3906700 133.7254910  29.3840080  81.9195340
 134.7246200  17.8294260  84.2353930 135.3145890  17.5210110  84.9231750
 133.9066440  17.3574010  84.3913830 139.5439630  17.4460070  84.4686950
 138.8555150  16.7841610  84.4036940 140.2645650  16.9998340  84.9135410
 140.1740030  14.0411700  70.5277210 140.4542320  13.1979600  70.8836630
 139.4005760  14.2734810  71.0415960 131.4934520  16.3304090  67.9868210
 131.7960420  16.3371520  67.0787360 132.2329110  15.9801950  68.4835870
 136.3283160  31.0960950  82.9684650 136.2541860  31.9996090  83.2757020
 135.4262000  30.7772850  82.9406720 134.7119450  15.2738710  68.9724410
 134.3641450  14.5962700  68.3926860 134.9132220  14.8128220  69.7867800
 136.8768490  30.2619460  70.5911010 137.7719280  30.6004430  70.6129770
 136.9086120  29.5398870  69.9635290 130.5164650  25.6346510  68.8198010
 130.9539520  26.1776180  69.4755590 131.0012380  24.8093460  68.8294350
 127.7310450  28.4235540  76.2718270 128.0613460  27.5556600  76.0396910
 128.1601450  28.6294060  77.1023230 132.3272370  26.7544550  73.9320240
 132.0267910  26.6309520  74.8324150 132.2209860  25.8953140  73.5235970
 128.2200660  29.2906130  79.0099900 127.7831650  29.4706930  79.8424050
 128.7878340  30.0480750  78.8681620 143.8562840  28.7923130  83.2977210
 143.2564830  28.8515690  82.5541130 143.9856740  27.8528110  83.4274060
 145.0964290  26.5340950  68.6346920 144.2657250  26.6017600  69.1054150
 145.2736120  27.4245070  68.3313780 144.5520750  23.2788430  71.1381120
 145.3139660  23.8485080  71.2440810 144.5675120  22.7115630  71.9089430
 128.0525090  21.8026360  75.3688780 127.3973930  21.5338000  74.7248480
 128.8903040  21.6930840  74.9190760 145.5580720  24.1338530  75.9823050
 145.9289550  23.3505850  75.5759020 146.1982650  24.8227630  75.8040350
 142.5414480  25.5175110  81.3953370 141.7274320  25.9472270  81.6579160
 142.9488680  26.1293520  80.7822420 144.6039920  23.5722800  68.2953640
 144.8788760  24.4801680  68.1672860 144.4150660  23.5085330  69.2315630
 141.0015530  16.5967650  69.5907270 141.4200410  16.4098630  68.7503930
 140.6951590  15.7446700  69.9010200 144.5005260  21.5091790  73.2883070
 144.1248860  20.7419720  72.8564360 143.7708380  21.8914490  73.7758000
 129.0901020  22.1878930  79.9092120 129.4574060  22.1006330  80.7888140
 128.5211840  21.4245480  79.8098980 143.8904880  20.6563310  82.9222590
 143.6590970  20.4276060  82.0220540 144.1509430  21.5762860  82.8767480
 128.6417020  19.0988020  83.8150540 127.7473070  19.0654780  84.1544250
 129.1814570  19.2974810  84.5801790 142.3292950  15.8819740  85.7002290
 143.2063130  15.8903140  86.0836290 142.3413790  15.1450580  85.0894640
 127.2663170  19.0125290  71.3114110 126.3627250  19.2755490  71.1365770
 127.7503790  19.2836460  70.5314070 143.7756220  19.7349280  76.5890310
 144.2993700  19.2411930  75.9580480 144.3615640  19.8699640  77.3337880
 143.9545940  19.8189150  80.1109860 143.0048650  19.7852690  80.2254850
 144.1358950  20.7289260  79.8759630 129.8090380  18.0690830  69.2208490
 130.5182080  17.6474050  68.7355770 129.0930320  18.1366060  68.5891840
 129.4564540  14.1230160  68.2611140 130.1792670  14.6639100  68.5792360
 129.7289060  13.8493580  67.3852680 143.2656190  18.9922630  72.5282720
 143.7615310  18.7593500  73.3131600 143.0672260  18.1534470  72.1120360
 129.1456730  13.3736350  78.1633760 129.7932920  12.8233730  77.7228920
 129.5658570  13.6279500  78.9849570 144.6943350  17.6283580  75.0620400
 144.5842630  17.4739620  76.0002670 145.4550940  17.1004520  74.8195810
 143.0409070  13.5677710  81.5203400 143.6781290  14.1811850  81.8862590
 143.1883960  13.6038370  80.5752630 145.5833620  15.4591500  68.3026540
 146.5082930  15.3272680  68.0944830 145.5609410  15.5384320  69.2562990
 145.6572110  16.2302160  70.9283250 144.8623610  16.1647280  71.4576160
 145.8615390  17.1652800  70.9168600 142.5990530  30.2693710  74.9221640
 143.1949600  29.9478280  74.2456060 142.8568680  29.7965530  75.7134910
 128.8988730  13.5292020  80.9059080 128.5503550  13.9855840  81.6717260
 128.5676430  12.6349150  80.9881510 130.5053100  26.7011620  85.0712270
 130.4622730  26.3304530  85.9526730 130.6364110  27.6389190  85.2114090
 134.2059130  28.2571210  80.6721990 133.9650490  28.5245770  79.7852510
 135.1461770  28.4276940  80.7272850 136.4113550  14.7203900  84.4278500
 136.3502440  15.3125730  85.1773910 137.3513930  14.6129860  84.2828760
 139.0488110  14.3773960  84.0670790 139.6628520  14.6953250  83.4051870
 139.5937670  13.8922550  84.6866650 145.4663290  30.2765590  81.4732630
 144.9721570  30.6734460  80.7559760 144.8576580  29.6514800  81.8669910
 129.5709370  13.0568220  84.1809850 130.1192360  12.8756270  83.4175960
 129.6364680  12.2662330  84.7166160 139.7896150  12.9406100  80.3940080
 138.9155990  13.2741210  80.1913010 139.6806900  12.4679280  81.2191950
 140.6968130  15.1476970  81.7781800 140.3681490  14.3328730  81.3983530
 141.6450430  15.1046780  81.6547490 143.1502740  30.9189010  78.7519370
 142.6905710  31.6704820  78.3777390 142.5215200  30.1995480  78.6934170
 133.5798460  29.2277250  77.9267500 134.0963480  28.6164610  77.4015760
 134.2295840  29.7306030  78.4178510 136.3193960  30.1185740  78.7536480
 136.6071770  29.8640040  77.8769490 136.8317180  29.5663100  79.3442050
 137.5370970  13.8575940  79.3332990 136.7542760  14.3321440  79.6129750
 137.2433900  12.9530770  79.2246170 142.0892040  14.5599040  77.3782080
 142.5300130  14.5044140  76.5303680 141.8199630  15.4757050  77.4492260
 143.9530610  14.1914280  75.3890900 143.8919010  13.2475500  75.2421920
 144.7322640  14.2994370  75.9344360 128.2583360  30.3306640  74.3514850
 128.0905400  29.6977320  75.0496740 127.3917870  30.5366040  74.0009040
 128.8811380  14.1623420  71.8546710 129.6390740  14.2752300  71.2810740
 128.4188550  14.9992620  71.8090140 135.4225190  16.2762690  74.8449020
 134.6099700  15.9019580  74.5044900 135.9266830  15.5207770  75.1470210
 139.9250170  12.9405140  76.0832090 140.5279540  13.5125350  76.5580610
 139.1843160  13.5044580  75.8605990 143.0684770  13.3426700  71.3572370
 143.2635400  14.2410150  71.6239800 142.2814640  13.1113780  71.8505320
 129.8646060  29.0239870  71.7964990 129.3393680  29.4047900  71.0926950
 129.7890640  29.6490640  72.5174700 131.2536530  14.6887470  70.3948680
 131.7829290  13.9017270  70.2656630 131.8864850  15.3678660  70.6284210
 133.4474370  14.4262610  73.4494070 132.8177110  13.7249920  73.6164200
 132.9079510  15.1866740  73.2327230 136.3866320  31.0401840  86.1204680
 137.3133630  30.8046110  86.1640640 136.3716750  31.8673840  85.6390710
 144.6211380  30.5827410  73.1178930 144.7963570  29.8965150  72.4739850
 143.9232950  31.1074460  72.7255600 133.5729930  13.7046590  85.8846560
 133.2914200  14.2080190  85.1207380 133.9549630  12.9068340  85.5188690
 132.4639030  30.9722250  70.6714240 133.1957850  30.6881530  70.1238130
 132.7232700  30.7335530  71.5613620 131.6253820  27.0886980  70.6760570
 130.9962700  27.5572080  71.2246400 131.7401650  26.2436200  71.1106760
 140.1745390  13.1200170  86.4627030 140.0610840  13.4394780  87.3578550
 140.9915130  13.5212680  86.1664310 142.9543880  30.2671700  85.9445720
 143.7469200  29.7720930  85.7371680 143.2477030  30.9461840  86.5521330
 139.0803540  21.1392640  56.8261770 138.9997590  20.2247250  56.5553480
 138.6667960  21.6359710  56.1201480 137.2121580  22.9171660  58.7071040
 136.4363680  22.4372100  58.9969610 137.8634510  22.2377310  58.5327200
 131.2287410  23.2291470  59.5846800 130.3972290  22.9740180  59.9843310
 131.8368390  23.3002240  60.3204720 141.2329010  27.3231850  57.4870170
 140.7710540  26.5519090  57.8157340 142.0454560  27.3497920  57.9922620
 131.2088670  27.2631560  59.7804820 131.5116710  26.3729300  59.6015040
 131.9532260  27.8201780  59.5527070 129.6379360  18.1893360  53.3689190
 128.7496060  18.5309330  53.2669070 129.9220550  17.9893680  52.4770020
 127.6012370  20.7899010  59.2528890 128.1728480  20.0221210  59.2532530
 127.6013910  21.0887770  58.3435500 137.4592320  29.6089860  57.1074160
 136.8403760  30.0647360  56.5368600 138.3144100  29.7641320  56.7063860
 136.6530570  25.5928850  58.7141200 136.5838850  24.6518790  58.5530330
 137.4150430  25.6830260  59.2863770 128.8437240  16.1983370  61.0397820
 128.6640080  15.3009120  61.3200580 128.4417320  16.7455240  61.7144770
 137.6835740  18.3999230  58.9410130 138.0600560  17.5271110  58.8283800
 137.5855250  18.7357930  58.0500570 131.8140750  16.7724860  54.4027570
 131.9207500  17.6728590  54.7096330 130.9033110  16.7242830  54.1122220
 141.4659860  15.8949670  55.8738470 142.2869480  15.4046240  55.9163950
 141.4993940  16.4847330  56.6270310 129.4623910  18.6943870  59.6480160
 130.1434020  18.9582240  60.2667560 129.1471960  17.8544740  59.9818170
 133.6548480  19.7411230  58.7352750 134.1626700  20.2392200  59.3757770
 134.1861720  18.9646430  58.5592110 145.7559410  17.9116420  62.4382100
 145.0511580  18.2998130  61.9197210 146.0217330  18.6066710  63.0403030
 131.9384580  14.3809790  63.0016170 131.9403020  14.8982180  62.1962070
 131.1088890  13.9039970  62.9786100 138.3255670  24.4929100  54.5006070
 137.7072940  24.9578550  53.9368790 138.8378920  25.1856580  54.9175580
 133.1887430  24.0204970  61.1789670 132.8556810  24.6473890  61.8210740
 133.3654110  24.5466850  60.3991340 141.7021340  17.8350050  58.6466010
 140.9976910  18.1234940  59.2269120 142.0633500  18.6450160  58.2865570
 131.6199910  16.0919750  61.0086620 131.9616720  16.9361800  60.7140490
 130.6815720  16.2403490  61.1251960 132.4006530  25.9885770  62.9938850
 133.0180530  26.6636850  62.7123300 131.5399650  26.3973750  62.9026350
 127.6938870  25.1785630  51.8745700 127.3166850  25.6672730  51.1430600
 127.9511940  25.8510910  52.5052230 143.3184120  27.4525180  60.9093490
 142.6347640  28.1224290  60.9010160 143.8578410  27.6505830  60.1438350
 144.7708260  17.2804840  59.0375220 143.8233170  17.3143820  59.1690650
 145.0958250  18.0943790  59.4224580 135.3027800  13.5802020  57.3331210
 135.6102780  13.0248910  56.6166710 134.3728500  13.7146480  57.1504200
 140.8542860  29.2969310  59.6238670 140.8670020  28.8931600  58.7560930
 140.3018080  30.0716600  59.5200100 142.1488280  26.0185530  54.7128840
 142.0384610  25.0759860  54.8378260 142.1456530  26.3801170  55.5991600
 140.2528300  24.1999150  60.9521280 140.6697090  23.9859260  60.1174740
 140.9768120  24.4571940  61.5229900 137.6908560  21.6450850  54.0691330
 136.7637840  21.5788230  54.2979800 137.8433380  22.5830980  53.9546570
 137.6777640  17.9167850  51.0658490 136.7381310  18.0781810  51.1510950
 137.9960900  18.6353530  50.5194480 144.1990400  22.5986370  61.0437520
 143.3709030  22.6679460  60.5687650 144.7940880  23.1840680  60.5753350
 141.7205850  23.2071150  54.5726580 141.1018270  22.8690700  53.9252880
 141.7030300  22.5630910  55.2805770 141.1632410  19.3855690  61.9892390
 140.7503590  20.2109400  62.2432380 140.4308360  18.8000730  61.7968750
 133.2965200  22.1715590  56.8511060 132.8922200  21.4592840  56.3556960
 133.3828320  21.8268830  57.7399100 133.7646900  25.8583150  59.0150270
 133.4675190  25.2528620  58.3358050 134.7146720  25.8960460  58.9039630
 132.0093820  18.9458800  60.6310100 132.5608410  19.0554140  59.8563350
 132.5237330  19.3196400  61.3465330 141.8532510  29.4315020  62.6773370
 141.3763070  30.2387210  62.4845980 141.1694300  28.7793350  62.8299580
 132.8565330  25.5964840  65.6658070 131.9593860  25.8204810  65.9131470
 132.8818200  25.7199780  64.7169470 139.8970550  22.4457960  51.5799330
 140.3363830  21.6080390  51.4337150 140.6098970  23.0787360  51.6663470
 131.6836550  22.4678160  64.2415440 131.5444320  23.3400960  64.6102840
 130.8017910  22.1250970  64.0963380 138.0065930  27.3854030  55.5480570
 138.4461840  28.1278360  55.1335960 137.9452820  27.6280600  56.4719530
 133.4816900  28.4099860  66.4500590 133.4532330  28.8142810  65.5829020
 133.3181870  27.4810220  66.2872190 143.4787690  13.7000770  49.8940370
 143.1660350  13.7927600  50.7939440 144.2400160  14.2781800  49.8437800
 129.9969830  21.0660570  54.3517710 129.8767430  21.7922660  53.7398980
 129.6870720  20.2963480  53.8745620 145.4331720  29.1926960  67.7464760
 145.9091440  29.6709850  68.4253840 146.0538880  29.1244450  67.0210260
 127.6355200  24.2375710  60.1586350 127.7135620  24.3724480  59.2142070
 128.2496880  23.5291600  60.3514470 128.8802830  25.9375900  56.5692530
 128.4730910  26.0790490  55.7146130 129.7715840  25.6536060  56.3663740
 144.8364970  26.3839810  64.9064770 144.9628030  26.1451690  63.9881950
 144.8786350  25.5524350  65.3786850 138.6981710  30.0867810  63.4759580
 139.2126380  29.9975820  64.2782010 137.8550790  30.4327510  63.7687490
 140.6736110  30.3723150  52.9043580 140.5137250  30.0826090  53.8025410
 140.5082820  29.5963280  52.3688810 133.1524490  30.1521680  54.6815200
 132.9766970  29.2357220  54.4683000 132.2980230  30.5108970  54.9213000
 140.3762240  27.8810710  51.4641580 139.6827400  27.8788000  50.8043860
 141.1185100  27.4570030  51.0335750 139.9412170  29.5073420  55.5390070
 140.3969120  28.7262800  55.8528690 140.2804690  30.2180240  56.0831250
 144.6888980  18.4372270  65.8714510 144.0733250  18.9451940  65.3429970
 144.3685400  17.5370600  65.8140450 127.6914720  25.2789880  62.6980810
 127.8545760  24.8095240  61.8800180 128.1567170  24.7713440  63.3629650
 132.4633490  14.4095640  57.7341380 132.0201640  15.1905180  57.4025900
 133.0218480  14.7325530  58.4412320 136.7503300  17.2764160  63.3376700
 136.2882670  17.4847180  64.1496640 136.3481410  16.4623510  63.0347370
 141.7507810  18.4973110  64.4673360 140.9001400  18.1978860  64.7882430
 141.5909600  18.7415120  63.5557180 138.8457520  19.9974860  66.5672150
 139.1710930  19.1638610  66.2274380 139.6337850  20.5203380  66.7150480
 135.5792310  14.0306340  52.6147210 134.9546490  14.0266210  53.3400520
 135.4922430  13.1637300  52.2183180 134.5009390  14.9542970  59.5930980
 134.7981720  15.8605800  59.5123000 135.0494950  14.4661750  58.9790550
 132.2547710  19.5329210  55.4622630 132.0288630  19.3166380  56.3669250
 131.4740240  19.9657670  55.1168600 139.4845470  19.5392580  54.0613280
 138.8854360  20.2628380  53.8776900 140.0325080  19.4769360  53.2789730
 134.6946920  20.4314790  66.1282900 134.5990520  19.4909520  65.9783300
 135.5378900  20.6529860  65.7330970 138.0910340  18.1756120  56.0916560
 138.4839910  18.4928320  55.2785250 138.4527190  17.2968000  56.2061080
 129.8257460  16.8428460  64.2816680 129.4320850  17.6903670  64.4889460
 129.1375860  16.2054830  64.4725320 136.4002510  16.9263430  67.3513420
 135.7100830  16.7335630  67.9859510 137.1434810  17.2098070  67.8837720
 127.1274510  14.7656920  58.3146760 126.8387560  15.3359780  59.0271740
 127.8720270  14.2861370  58.6777990 127.3144740  18.7077040  49.5249480
 127.2319410  19.6507800  49.6664470 126.9627800  18.5651950  48.6461830
 138.6765480  20.7661870  60.1867340 137.9446600  21.2748680  60.5357440
 138.2789820  19.9491850  59.8856120 135.1142870  17.4416070  58.5919830
 135.1178930  17.0006020  57.7424370 136.0093990  17.7633400  58.6991650
 130.9645250  17.3242560  57.5514040 130.6245300  17.8017790  58.3081090
 130.2022570  16.8707680  57.1915140 135.1763020  18.4428150  51.5826590
 135.2975840  18.4014630  52.5312410 134.7911530  19.3052300  51.4273320
 139.1391390  16.2195550  59.5990280 139.1564130  16.6704200  60.4432130
 138.8906970  15.3201190  59.8123720 134.1884520  20.7529290  50.9809890
 133.6201420  20.3047540  50.3545800 134.8973520  21.1122070  50.4475040
 142.5662140  13.6327730  65.4376660 142.8907910  12.9017390  65.9634640
 142.6018650  13.3141370  64.5357650 129.2653700  24.6541310  64.8576620
 128.8808490  24.0134980  65.4559580 129.5765890  25.3577430  65.4271350
 135.4150840  21.5017850  60.3385240 135.7820970  21.0276420  61.0846580
 135.2255900  22.3759420  60.6793580 128.2791330  16.2461540  56.4678710
 127.9938250  15.8817210  57.3057330 128.2170190  15.5142000  55.8541850
 133.2050210  20.5426490  62.6569450 132.9007280  21.4218470  62.8819810
 134.1596670  20.6026280  62.6926890 131.7332000  24.7487480  53.2536300
 130.9594260  24.2085100  53.0935020 132.4626630  24.2294090  52.9154060
 142.4919980  23.7452840  59.0462690 143.2119100  24.2408130  58.6558800
 142.2901800  23.0670730  58.4016560 137.9529920  15.1390800  53.1892080
 137.1394530  14.6403970  53.1137390 137.7591870  15.9789050  52.7728430
 137.8738780  23.8161900  64.9331690 137.8076090  22.8957570  64.6789280
 137.2443920  23.9137340  65.6476330 140.6678310  19.5110450  51.4854240
 141.5557930  19.8227680  51.3105580 140.6383400  18.6382700  51.0934820
 131.7769400  24.4167860  56.8915110 132.2948070  23.6136120  56.8372000
 131.3253420  24.3547000  57.7331940 136.6638900  25.6834140  52.1642410
 137.0054600  26.4276370  51.6685730 135.8351610  25.9965260  52.5267240
 129.2613940  21.3829230  63.8040810 128.9028880  22.0483080  64.3914150
 128.9668500  20.5512780  64.1753430 132.4627060  21.8413470  66.6880360
 132.1627200  21.9870650  65.7908180 133.2338300  21.2818760  66.5953750
 137.8055510  26.6382470  64.6835490 137.8200050  25.7063430  64.4654400
 137.0980610  26.7242230  65.3225260 142.9392580  20.8222290  50.9534100
 142.8556300  21.2536510  50.1030540 143.6586770  21.2820640  51.3860920
 144.0166720  23.2789810  64.0304070 143.2914910  23.8718590  63.8333460
 144.5442180  23.2713350  63.2317440 143.9679830  27.6764550  53.6816230
 143.3255990  27.0220170  53.9559950 143.5810490  28.0819640  52.9056900
 139.5466310  25.0049980  57.5287920 139.8990130  24.4078110  56.8689290
 138.6628640  24.6794210  57.6996170 135.6329590  25.7647670  54.9358330
 136.3200720  26.3116880  55.3165920 134.8462010  26.3088400  54.9707940
 127.7721990  21.3820490  50.4275410 128.6416840  21.6645290  50.7111330
 127.2812310  22.1956360  50.3124220 134.9356800  22.7693700  54.5483690
 135.3919580  23.5798950  54.7743880 134.5845010  22.4516840  55.3802180
 137.2389410  28.2800040  61.7775990 137.8831630  28.4859420  62.4549410
 137.6018850  27.5188440  61.3246840 130.8368580  13.1131350  55.0206210
 130.7083210  13.1049250  55.9691130 130.0130600  13.4514440  54.6697220
 138.5121490  26.2832390  60.4953440 139.1543720  25.5825550  60.6085610
 139.0370840  27.0630830  60.3150330 142.3577210  26.5681010  50.2192580
 142.1314790  25.8511450  50.8117220 141.9673410  26.3193450  49.3814330
 140.2859110  27.0827290  63.6989500 140.6215350  27.6693980  64.3767420
 139.3659450  26.9520000  63.9287290 128.1393240  30.5947870  50.9937040
 128.4990880  31.1937210  50.3394310 127.9985580  31.1407760  51.7672070
 127.8362510  14.8722470  64.4812910 127.1221030  15.0719390  65.0865520
 128.2557550  14.0962040  64.8527710 141.9393460  24.4852950  51.8806740
 141.6515160  24.9465640  52.6684620 142.7345630  24.0250720  52.1490960
 128.1235100  28.8602730  65.4679440 128.2326220  27.9197470  65.3274830
 127.4715660  29.1257480  64.8193170 136.1147690  27.1318620  66.8677560
 135.7944560  26.4127860  67.4123250 135.4406050  27.8073690  66.9413620
 134.1561860  27.9779070  51.8110710 134.1471960  28.7108760  51.1955220
 133.2360220  27.7310650  51.9037670 129.7568500  23.1993960  52.5557470
 129.1496450  23.9392860  52.5652770 130.2317850  23.2893320  51.7295670
 139.3301290  17.3644780  62.2314360 139.6982110  16.5439990  62.5593930
 138.4699490  17.4246670  62.6470010 142.6963320  16.3201720  53.0401920
 142.0676480  16.4247390  52.3260150 142.2015240  16.5398500  53.8295800
 137.1421460  28.0407310  50.4735900 137.2433440  27.8371300  49.5437880
 136.2423200  27.7865590  50.6783680 134.6647350  18.5987670  54.4559800
 133.9563500  19.0674010  54.8973410 134.9491830  17.9409680  55.0904990
 136.2903280  20.0184370  62.4552330 136.7888530  20.4930190  63.1204180
 136.4326230  19.0947890  62.6622360 138.6962780  15.3238330  55.8955590
 138.5730560  15.3424460  54.9465100 139.6447340  15.3717270  56.0153990
 135.7839570  30.5593630  55.1683570 136.0381070  30.5215020  54.2462940
 134.8352050  30.4326960  55.1611820 132.8682370  16.9072750  51.8310510
 133.7172900  17.3442900  51.7650700 132.5013640  17.2193010  52.6582570
 143.4970140  16.2352330  63.2980720 142.9943740  16.9757730  63.6374530
 144.3126800  16.6236330  62.9817510 141.7892150  21.4785510  56.7442080
 140.8482290  21.4935740  56.9189770 142.1036220  20.6921470  57.1902380
 131.7673790  23.1605110  50.3046040 132.5337060  23.0486470  50.8671470
 131.8448480  22.4643080  49.6522810 130.4620550  20.5930180  50.9878930
 130.5424140  19.6457690  51.0996330 131.3540300  20.9237060  51.0939590
 143.7917730  28.6494360  58.4196340 143.9165150  29.4725530  58.8920150
 144.6583290  28.4385090  58.0720490 131.2635260  30.7425570  58.0913470
 131.9997740  30.1941030  58.3622040 131.6476180  31.6081580  57.9519460
 128.1480740  26.8099140  53.9654980 127.2220520  27.0520280  53.9560390
 128.6137170  27.6373400  53.8439730 130.2693540  29.9271640  67.2799050
 131.0706270  30.2483690  67.6934450 129.7545360  29.5667220  68.0018960
 134.3737570  29.9155880  49.9139040 135.1666180  30.2044710  49.4620830
 133.8541920  29.4848050  49.2351520 139.1058170  26.0351510  67.2274460
 138.4996330  26.0583110  66.4870210 138.8012280  25.3034550  67.7641710
 140.5358540  29.7631800  65.8383870 141.4880290  29.6789820  65.7884110
 140.3886760  30.4273510  66.5117660 143.4267740  29.1426010  51.3375780
 143.1409250  28.7291150  50.5229960 143.2287290  30.0713720  51.2176300
 127.9891350  22.4145100  66.2235100 128.4930370  21.8352380  66.7951330
 127.2498770  22.6985330  66.7611470 134.8914970  25.1359290  49.7781390
 134.7865610  24.5211640  50.5042770 134.7239190  24.6125180  48.9944400
 135.0429290  23.8216090  65.7570620 134.2774960  24.3901090  65.6725290
 135.2245250  23.5292300  64.8638850 138.1317700  24.1979320  50.3823380
 137.5827800  24.6448620  51.0266120 138.7536960  23.6928570  50.9061050
 142.1852640  25.5521420  66.3145640 142.9262110  25.8897180  65.8113100
 141.4225320  25.7213480  65.7615410 130.0214430  20.5574690  67.1185170
 130.0619770  20.2588560  68.0270400 130.8759930  20.9582300  66.9592690
 133.7992820  23.1570240  52.2788680 134.2209240  22.9910110  53.1220070
 133.9243660  22.3470470  51.7843820 131.9620240  19.1366790  65.0859660
 131.4316700  18.6457740  64.4583000 132.6308310  19.5650990  64.5517590
 136.3120460  22.1807850  49.5265780 136.8326120  21.4656870  49.1606930
 136.9588860  22.8193720  49.8266290 140.8598300  23.6036250  64.8500850
 141.2739320  23.7581330  65.6991270 139.9249300  23.7291470  65.0126630
 141.3320470  20.9432410  66.8540000 141.9141240  20.1884730  66.7660480
 141.5082240  21.4739850  66.0771480 132.4492540  16.1029160  65.1656950
 132.3549410  15.4849910  64.4407820 131.8689930  16.8295450  64.9386860
 135.2153980  14.6602400  62.1984340 134.7671280  14.6826660  61.3529890
 134.5819180  14.2621420  62.7954640 135.6213530  23.5556730  62.8196780
 136.0401640  24.3989460  62.6473020 134.7022160  23.6928770  62.5903560
 137.9577430  21.2872910  64.2034620 138.0773640  20.6914050  64.9429460
 138.8171430  21.3242600  63.7835920 140.2965330  21.8410100  62.7797130
 139.7700550  22.3652720  62.1762270 140.6396670  22.4737490  63.4106860
 132.6951720  19.2303470  49.2246840 132.4940780  18.3670830  49.5860180
 132.5243770  19.1436830  48.2868440 133.4720950  29.8609740  63.9354510
 132.9342040  30.5855800  63.6163210 133.7254910  29.3840080  63.1451850
 134.7246200  17.8294260  65.4610440 135.3145890  17.5210110  66.1488260
 133.9066440  17.3574010  65.6170340 139.5439630  17.4460070  65.6943460
 138.8555150  16.7841610  65.6293450 140.2645650  16.9998340  66.1391920
 140.1740030  14.0411700  51.7533720 140.4542320  13.1979600  52.1093140
 139.4005760  14.2734810  52.2672470 131.4934520  16.3304090  49.2124720
 131.7960420  16.3371520  48.3043870 132.2329110  15.9801950  49.7092380
 136.3283160  31.0960950  64.1941160 136.2541860  31.9996090  64.5013530
 135.4262000  30.7772850  64.1663230 134.7119450  15.2738710  50.1980920
 134.3641450  14.5962700  49.6183370 134.9132220  14.8128220  51.0124310
 136.8768490  30.2619460  51.8167520 137.7719280  30.6004430  51.8386280
 136.9086120  29.5398870  51.1891800 130.5164650  25.6346510  50.0454520
 130.9539520  26.1776180  50.7012100 131.0012380  24.8093460  50.0550860
 127.7310450  28.4235540  57.4974780 128.0613460  27.5556600  57.2653420
 128.1601450  28.6294060  58.3279740 132.3272370  26.7544550  55.1576750
 132.0267910  26.6309520  56.0580660 132.2209860  25.8953140  54.7492480
 128.2200660  29.2906130  60.2356410 127.7831650  29.4706930  61.0680560
 128.7878340  30.0480750  60.0938130 143.8562840  28.7923130  64.5233720
 143.2564830  28.8515690  63.7797640 143.9856740  27.8528110  64.6530570
 145.0964290  26.5340950  49.8603430 144.2657250  26.6017600  50.3310660
 145.2736120  27.4245070  49.5570290 144.5520750  23.2788430  52.3637630
 145.3139660  23.8485080  52.4697320 144.5675120  22.7115630  53.1345940
 128.0525090  21.8026360  56.5945290 127.3973930  21.5338000  55.9504990
 128.8903040  21.6930840  56.1447270 145.5580720  24.1338530  57.2079560
 145.9289550  23.3505850  56.8015530 146.1982650  24.8227630  57.0296860
 142.5414480  25.5175110  62.6209880 141.7274320  25.9472270  62.8835670
 142.9488680  26.1293520  62.0078930 144.6039920  23.5722800  49.5210150
 144.8788760  24.4801680  49.3929370 144.4150660  23.5085330  50.4572140
 141.0015530  16.5967650  50.8163780 141.4200410  16.4098630  49.9760440
 140.6951590  15.7446700  51.1266710 144.5005260  21.5091790  54.5139580
 144.1248860  20.7419720  54.0820870 143.7708380  21.8914490  55.0014510
 129.0901020  22.1878930  61.1348630 129.4574060  22.1006330  62.0144650
 128.5211840  21.4245480  61.0355490 143.8904880  20.6563310  64.1479100
 143.6590970  20.4276060  63.2477050 144.1509430  21.5762860  64.1023990
 128.6417020  19.0988020  65.0407050 127.7473070  19.0654780  65.3800760
 129.1814570  19.2974810  65.8058300 142.3292950  15.8819740  66.9258800
 143.2063130  15.8903140  67.3092800 142.3413790  15.1450580  66.3151150
 127.2663170  19.0125290  52.5370620 126.3627250  19.2755490  52.3622280
 127.7503790  19.2836460  51.7570580 143.7756220  19.7349280  57.8146820
 144.2993700  19.2411930  57.1836990 144.3615640  19.8699640  58.5594390
 143.9545940  19.8189150  61.3366370 143.0048650  19.7852690  61.4511360
 144.1358950  20.7289260  61.1016140 129.8090380  18.0690830  50.4465000
 130.5182080  17.6474050  49.9612280 129.0930320  18.1366060  49.8148350
 129.4564540  14.1230160  49.4867650 130.1792670  14.6639100  49.8048870
 129.7289060  13.8493580  48.6109190 143.2656190  18.9922630  53.7539230
 143.7615310  18.7593500  54.5388110 143.0672260  18.1534470  53.3376870
 129.1456730  13.3736350  59.3890270 129.7932920  12.8233730  58.9485430
 129.5658570  13.6279500  60.2106080 144.6943350  17.6283580  56.2876910
 144.5842630  17.4739620  57.2259180 145.4550940  17.1004520  56.0452320
 143.0409070  13.5677710  62.7459910 143.6781290  14.1811850  63.1119100
 143.1883960  13.6038370  61.8009140 145.5833620  15.4591500  49.5283050
 146.5082930  15.3272680  49.3201340 145.5609410  15.5384320  50.4819500
 145.6572110  16.2302160  52.1539760 144.8623610  16.1647280  52.6832670
 145.8615390  17.1652800  52.1425110 142.5990530  30.2693710  56.1478150
 143.1949600  29.9478280  55.4712570 142.8568680  29.7965530  56.9391420
 128.8988730  13.5292020  62.1315590 128.5503550  13.9855840  62.8973770
 128.5676430  12.6349150  62.2138020 130.5053100  26.7011620  66.2968780
 130.4622730  26.3304530  67.1783240 130.6364110  27.6389190  66.4370600
 134.2059130  28.2571210  61.8978500 133.9650490  28.5245770  61.0109020
 135.1461770  28.4276940  61.9529360 136.4113550  14.7203900  65.6535010
 136.3502440  15.3125730  66.4030420 137.3513930  14.6129860  65.5085270
 139.0488110  14.3773960  65.2927300 139.6628520  14.6953250  64.6308380
 139.5937670  13.8922550  65.9123160 145.4663290  30.2765590  62.6989140
 144.9721570  30.6734460  61.9816270 144.8576580  29.6514800  63.0926420
 129.5709370  13.0568220  65.4066360 130.1192360  12.8756270  64.6432470
 129.6364680  12.2662330  65.9422670 130.3441130  29.6473870  63.4166560
 129.7501450  29.5158570  64.1556600 130.3364970  28.8112010  62.9508660
 139.7896150  12.9406100  61.6196590 138.9155990  13.2741210  61.4169520
 139.6806900  12.4679280  62.4448460 140.6968130  15.1476970  63.0038310
 140.3681490  14.3328730  62.6240040 141.6450430  15.1046780  62.8804000
 143.1502740  30.9189010  59.9775880 142.6905710  31.6704820  59.6033900
 142.5215200  30.1995480  59.9190680 129.9753360  27.0132250  62.3674600
 129.2487420  26.3937540  62.3000550 130.0362510  27.4072860  61.4972680
 133.5798460  29.2277250  59.1524010 134.0963480  28.6164610  58.6272270
 134.2295840  29.7306030  59.6435020 136.3193960  30.1185740  59.9792990
 136.6071770  29.8640040  59.1026000 136.8317180  29.5663100  60.5698560
 137.5370970  13.8575940  60.5589500 136.7542760  14.3321440  60.8386260
 137.2433900  12.9530770  60.4502680 142.0892040  14.5599040  58.6038590
 142.5300130  14.5044140  57.7560190 141.8199630  15.4757050  58.6748770
 143.9530610  14.1914280  56.6147410 143.8919010  13.2475500  56.4678430
 144.7322640  14.2994370  57.1600870 128.2583360  30.3306640  55.5771360
 128.0905400  29.6977320  56.2753250 127.3917870  30.5366040  55.2265550
 128.8811380  14.1623420  53.0803220 129.6390740  14.2752300  52.5067250
 128.4188550  14.9992620  53.0346650 135.4225190  16.2762690  56.0705530
 134.6099700  15.9019580  55.7301410 135.9266830  15.5207770  56.3726720
 139.9250170  12.9405140  57.3088600 140.5279540  13.5125350  57.7837120
 139.1843160  13.5044580  57.0862500 143.0684770  13.3426700  52.5828880
 143.2635400  14.2410150  52.8496310 142.2814640  13.1113780  53.0761830
 129.8646060  29.0239870  53.0221500 129.3393680  29.4047900  52.3183460
 129.7890640  29.6490640  53.7431210 131.2536530  14.6887470  51.6205190
 131.7829290  13.9017270  51.4913140 131.8864850  15.3678660  51.8540720
 133.4474370  14.4262610  54.6750580 132.8177110  13.7249920  54.8420710
 132.9079510  15.1866740  54.4583740 136.3866320  31.0401840  67.3461190
 137.3133630  30.8046110  67.3897150 136.3716750  31.8673840  66.8647220
 144.6211380  30.5827410  54.3435440 144.7963570  29.8965150  53.6996360
 143.9232950  31.1074460  53.9512110 133.5729930  13.7046590  67.1103070
 133.2914200  14.2080190  66.3463890 133.9549630  12.9068340  66.7445200
 132.4639030  30.9722250  51.8970750 133.1957850  30.6881530  51.3494640
 132.7232700  30.7335530  52.7870130 131.6253820  27.0886980  51.9017080
 130.9962700  27.5572080  52.4502910 131.7401650  26.2436200  52.3363270
 140.1745390  13.1200170  67.6883540 140.0610840  13.4394780  68.5835060
 140.9915130  13.5212680  67.3920820 142.9543880  30.2671700  67.1702230
 143.7469200  29.7720930  66.9628190 143.2477030  30.9461840  67.7777840
 139.0803540  21.1392640  38.0518280 138.9997590  20.2247250  37.7809990
 138.6667960  21.6359710  37.3457990 137.2121580  22.9171660  39.9327550
 136.4363680  22.4372100  40.2226120 137.8634510  22.2377310  39.7583710
 131.2287410  23.2291470  40.8103310 130.3972290  22.9740180  41.2099820
 131.8368390  23.3002240  41.5461230 141.2329010  27.3231850  38.7126680
 140.7710540  26.5519090  39.0413850 142.0454560  27.3497920  39.2179130
 131.2088670  27.2631560  41.0061330 131.5116710  26.3729300  40.8271550
 131.9532260  27.8201780  40.7783580 129.6379360  18.1893360  34.5945700
 128.7496060  18.5309330  34.4925580 129.9220550  17.9893680  33.7026530
 127.6012370  20.7899010  40.4785400 128.1728480  20.0221210  40.4789040
 127.6013910  21.0887770  39.5692010 137.4592320  29.6089860  38.3330670
 136.8403760  30.0647360  37.7625110 138.3144100  29.7641320  37.9320370
 136.6530570  25.5928850  39.9397710 136.5838850  24.6518790  39.7786840
 137.4150430  25.6830260  40.5120280 128.8437240  16.1983370  42.2654330
 128.6640080  15.3009120  42.5457090 128.4417320  16.7455240  42.9401280
 137.6835740  18.3999230  40.1666640 138.0600560  17.5271110  40.0540310
 137.5855250  18.7357930  39.2757080 131.8140750  16.7724860  35.6284080
 131.9207500  17.6728590  35.9352840 130.9033110  16.7242830  35.3378730
 141.4659860  15.8949670  37.0994980 142.2869480  15.4046240  37.1420460
 141.4993940  16.4847330  37.8526820 129.4623910  18.6943870  40.8736670
 130.1434020  18.9582240  41.4924070 129.1471960  17.8544740  41.2074680
 133.6548480  19.7411230  39.9609260 134.1626700  20.2392200  40.6014280
 134.1861720  18.9646430  39.7848620 145.7559410  17.9116420  43.6638610
 145.0511580  18.2998130  43.1453720 146.0217330  18.6066710  44.2659540
 131.9384580  14.3809790  44.2272680 131.9403020  14.8982180  43.4218580
 131.1088890  13.9039970  44.2042610 138.3255670  24.4929100  35.7262580
 137.7072940  24.9578550  35.1625300 138.8378920  25.1856580  36.1432090
 133.1887430  24.0204970  42.4046180 132.8556810  24.6473890  43.0467250
 133.3654110  24.5466850  41.6247850 141.7021340  17.8350050  39.8722520
 140.9976910  18.1234940  40.4525630 142.0633500  18.6450160  39.5122080
 131.6199910  16.0919750  42.2343130 131.9616720  16.9361800  41.9397000
 130.6815720  16.2403490  42.3508470 132.4006530  25.9885770  44.2195360
 133.0180530  26.6636850  43.9379810 131.5399650  26.3973750  44.1282860
 127.6938870  25.1785630  33.1002210 127.3166850  25.6672730  32.3687110
 127.9511940  25.8510910  33.7308740 143.3184120  27.4525180  42.1350000
 142.6347640  28.1224290  42.1266670 143.8578410  27.6505830  41.3694860
 144.7708260  17.2804840  40.2631730 143.8233170  17.3143820  40.3947160
 145.0958250  18.0943790  40.6481090 135.3027800  13.5802020  38.5587720
 135.6102780  13.0248910  37.8423220 134.3728500  13.7146480  38.3760710
 140.8542860  29.2969310  40.8495180 140.8670020  28.8931600  39.9817440
 140.3018080  30.0716600  40.7456610 142.1488280  26.0185530  35.9385350
 142.0384610  25.0759860  36.0634770 142.1456530  26.3801170  36.8248110
 140.2528300  24.1999150  42.1777790 140.6697090  23.9859260  41.3431250
 140.9768120  24.4571940  42.7486410 137.6908560  21.6450850  35.2947840
 136.7637840  21.5788230  35.5236310 137.8433380  22.5830980  35.1803080
 137.6777640  17.9167850  32.2915000 136.7381310  18.0781810  32.3767460
 137.9960900  18.6353530  31.7450990 144.1990400  22.5986370  42.2694030
 143.3709030  22.6679460  41.7944160 144.7940880  23.1840680  41.8009860
 141.7205850  23.2071150  35.7983090 141.1018270  22.8690700  35.1509390
 141.7030300  22.5630910  36.5062280 141.1632410  19.3855690  43.2148900
 140.7503590  20.2109400  43.4688890 140.4308360  18.8000730  43.0225260
 133.2965200  22.1715590  38.0767570 132.8922200  21.4592840  37.5813470
 133.3828320  21.8268830  38.9655610 133.7646900  25.8583150  40.2406780
 133.4675190  25.2528620  39.5614560 134.7146720  25.8960460  40.1296140
 132.0093820  18.9458800  41.8566610 132.5608410  19.0554140  41.0819860
 132.5237330  19.3196400  42.5721840 141.8532510  29.4315020  43.9029880
 141.3763070  30.2387210  43.7102490 141.1694300  28.7793350  44.0556090
 132.8565330  25.5964840  46.8914580 131.9593860  25.8204810  47.1387980
 132.8818200  25.7199780  45.9425980 139.8970550  22.4457960  32.8055840
 140.3363830  21.6080390  32.6593660 140.6098970  23.0787360  32.8919980
 131.6836550  22.4678160  45.4671950 131.5444320  23.3400960  45.8359350
 130.8017910  22.1250970  45.3219890 138.0065930  27.3854030  36.7737080
 138.4461840  28.1278360  36.3592470 137.9452820  27.6280600  37.6976040
 133.4816900  28.4099860  47.6757100 133.4532330  28.8142810  46.8085530
 133.3181870  27.4810220  47.5128700 143.4787690  13.7000770  31.1196880
 143.1660350  13.7927600  32.0195950 144.2400160  14.2781800  31.0694310
 129.9969830  21.0660570  35.5774220 129.8767430  21.7922660  34.9655490
 129.6870720  20.2963480  35.1002130 145.4331720  29.1926960  48.9721270
 145.9091440  29.6709850  49.6510350 146.0538880  29.1244450  48.2466770
 127.6355200  24.2375710  41.3842860 127.7135620  24.3724480  40.4398580
 128.2496880  23.5291600  41.5770980 128.8802830  25.9375900  37.7949040
 128.4730910  26.0790490  36.9402640 129.7715840  25.6536060  37.5920250
 144.8364970  26.3839810  46.1321280 144.9628030  26.1451690  45.2138460
 144.8786350  25.5524350  46.6043360 138.6981710  30.0867810  44.7016090
 139.2126380  29.9975820  45.5038520 137.8550790  30.4327510  44.9944000
 140.6736110  30.3723150  34.1300090 140.5137250  30.0826090  35.0281920
 140.5082820  29.5963280  33.5945320 133.1524490  30.1521680  35.9071710
 132.9766970  29.2357220  35.6939510 132.2980230  30.5108970  36.1469510
 140.3762240  27.8810710  32.6898090 139.6827400  27.8788000  32.0300370
 141.1185100  27.4570030  32.2592260 139.9412170  29.5073420  36.7646580
 140.3969120  28.7262800  37.0785200 140.2804690  30.2180240  37.3087760
 144.6888980  18.4372270  47.0971020 144.0733250  18.9451940  46.5686480
 144.3685400  17.5370600  47.0396960 127.6914720  25.2789880  43.9237320
 127.8545760  24.8095240  43.1056690 128.1567170  24.7713440  44.5886160
 132.4633490  14.4095640  38.9597890 132.0201640  15.1905180  38.6282410
 133.0218480  14.7325530  39.6668830 136.7503300  17.2764160  44.5633210
 136.2882670  17.4847180  45.3753150 136.3481410  16.4623510  44.2603880
 141.7507810  18.4973110  45.6929870 140.9001400  18.1978860  46.0138940
 141.5909600  18.7415120  44.7813690 138.8457520  19.9974860  47.7928660
 139.1710930  19.1638610  47.4530890 139.6337850  20.5203380  47.9406990
 135.5792310  14.0306340  33.8403720 134.9546490  14.0266210  34.5657030
 135.4922430  13.1637300  33.4439690 134.5009390  14.9542970  40.8187490
 134.7981720  15.8605800  40.7379510 135.0494950  14.4661750  40.2047060
 132.2547710  19.5329210  36.6879140 132.0288630  19.3166380  37.5925760
 131.4740240  19.9657670  36.3425110 139.4845470  19.5392580  35.2869790
 138.8854360  20.2628380  35.1033410 140.0325080  19.4769360  34.5046240
 134.6946920  20.4314790  47.3539410 134.5990520  19.4909520  47.2039810
 135.5378900  20.6529860  46.9587480 138.0910340  18.1756120  37.3173070
 138.4839910  18.4928320  36.5041760 138.4527190  17.2968000  37.4317590
 129.8257460  16.8428460  45.5073190 129.4320850  17.6903670  45.7145970
 129.1375860  16.2054830  45.6981830 136.4002510  16.9263430  48.5769930
 135.7100830  16.7335630  49.2116020 137.1434810  17.2098070  49.1094230
 127.1274510  14.7656920  39.5403270 126.8387560  15.3359780  40.2528250
 127.8720270  14.2861370  39.9034500 127.3144740  18.7077040  30.7505990
 127.2319410  19.6507800  30.8920980 126.9627800  18.5651950  29.8718340
 138.6765480  20.7661870  41.4123850 137.9446600  21.2748680  41.7613950
 138.2789820  19.9491850  41.1112630 135.1142870  17.4416070  39.8176340
 135.1178930  17.0006020  38.9680880 136.0093990  17.7633400  39.9248160
 130.9645250  17.3242560  38.7770550 130.6245300  17.8017790  39.5337600
 130.2022570  16.8707680  38.4171650 135.1763020  18.4428150  32.8083100
 135.2975840  18.4014630  33.7568920 134.7911530  19.3052300  32.6529830
 139.1391390  16.2195550  40.8246790 139.1564130  16.6704200  41.6688640
 138.8906970  15.3201190  41.0380230 134.1884520  20.7529290  32.2066400
 133.6201420  20.3047540  31.5802310 134.8973520  21.1122070  31.6731550
 142.5662140  13.6327730  46.6633170 142.8907910  12.9017390  47.1891150
 142.6018650  13.3141370  45.7614160 129.2653700  24.6541310  46.0833130
 128.8808490  24.0134980  46.6816090 129.5765890  25.3577430  46.6527860
 135.4150840  21.5017850  41.5641750 135.7820970  21.0276420  42.3103090
 135.2255900  22.3759420  41.9050090 128.2791330  16.2461540  37.6935220
 127.9938250  15.8817210  38.5313840 128.2170190  15.5142000  37.0798360
 133.2050210  20.5426490  43.8825960 132.9007280  21.4218470  44.1076320
 134.1596670  20.6026280  43.9183400 131.7332000  24.7487480  34.4792810
 130.9594260  24.2085100  34.3191530 132.4626630  24.2294090  34.1410570
 142.4919980  23.7452840  40.2719200 143.2119100  24.2408130  39.8815310
 142.2901800  23.0670730  39.6273070 137.9529920  15.1390800  34.4148590
 137.1394530  14.6403970  34.3393900 137.7591870  15.9789050  33.9984940
 137.8738780  23.8161900  46.1588200 137.8076090  22.8957570  45.9045790
 137.2443920  23.9137340  46.8732840 140.6678310  19.5110450  32.7110750
 141.5557930  19.8227680  32.5362090 140.6383400  18.6382700  32.3191330
 131.7769400  24.4167860  38.1171620 132.2948070  23.6136120  38.0628510
 131.3253420  24.3547000  38.9588450 136.6638900  25.6834140  33.3898920
 137.0054600  26.4276370  32.8942240 135.8351610  25.9965260  33.7523750
 129.2613940  21.3829230  45.0297320 128.9028880  22.0483080  45.6170660
 128.9668500  20.5512780  45.4009940 132.4627060  21.8413470  47.9136870
 132.1627200  21.9870650  47.0164690 133.2338300  21.2818760  47.8210260
 137.8055510  26.6382470  45.9092000 137.8200050  25.7063430  45.6910910
 137.0980610  26.7242230  46.5481770 142.9392580  20.8222290  32.1790610
 142.8556300  21.2536510  31.3287050 143.6586770  21.2820640  32.6117430
 144.0166720  23.2789810  45.2560580 143.2914910  23.8718590  45.0589970
 144.5442180  23.2713350  44.4573950 143.9679830  27.6764550  34.9072740
 143.3255990  27.0220170  35.1816460 143.5810490  28.0819640  34.1313410
 139.5466310  25.0049980  38.7544430 139.8990130  24.4078110  38.0945800
 138.6628640  24.6794210  38.9252680 135.6329590  25.7647670  36.1614840
 136.3200720  26.3116880  36.5422430 134.8462010  26.3088400  36.1964450
 127.7721990  21.3820490  31.6531920 128.6416840  21.6645290  31.9367840
 127.2812310  22.1956360  31.5380730 134.9356800  22.7693700  35.7740200
 135.3919580  23.5798950  36.0000390 134.5845010  22.4516840  36.6058690
 137.2389410  28.2800040  43.0032500 137.8831630  28.4859420  43.6805920
 137.6018850  27.5188440  42.5503350 130.8368580  13.1131350  36.2462720
 130.7083210  13.1049250  37.1947640 130.0130600  13.4514440  35.8953730
 138.5121490  26.2832390  41.7209950 139.1543720  25.5825550  41.8342120
 139.0370840  27.0630830  41.5406840 142.3577210  26.5681010  31.4449090
 142.1314790  25.8511450  32.0373730 141.9673410  26.3193450  30.6070840
 140.2859110  27.0827290  44.9246010 140.6215350  27.6693980  45.6023930
 139.3659450  26.9520000  45.1543800 128.1393240  30.5947870  32.2193550
 128.4990880  31.1937210  31.5650820 127.9985580  31.1407760  32.9928580
 127.8362510  14.8722470  45.7069420 127.1221030  15.0719390  46.3122030
 128.2557550  14.0962040  46.0784220 141.9393460  24.4852950  33.1063250
 141.6515160  24.9465640  33.8941130 142.7345630  24.0250720  33.3747470
 128.1235100  28.8602730  46.6935950 128.2326220  27.9197470  46.5531340
 127.4715660  29.1257480  46.0449680 136.1147690  27.1318620  48.0934070
 135.7944560  26.4127860  48.6379760 135.4406050  27.8073690  48.1670130
 134.1561860  27.9779070  33.0367220 134.1471960  28.7108760  32.4211730
 133.2360220  27.7310650  33.1294180 129.7568500  23.1993960  33.7813980
 129.1496450  23.9392860  33.7909280 130.2317850  23.2893320  32.9552180
 139.3301290  17.3644780  43.4570870 139.6982110  16.5439990  43.7850440
 138.4699490  17.4246670  43.8726520 142.6963320  16.3201720  34.2658430
 142.0676480  16.4247390  33.5516660 142.2015240  16.5398500  35.0552310
 137.1421460  28.0407310  31.6992410 137.2433440  27.8371300  30.7694390
 136.2423200  27.7865590  31.9040190 134.6647350  18.5987670  35.6816310
 133.9563500  19.0674010  36.1229920 134.9491830  17.9409680  36.3161500
 136.2903280  20.0184370  43.6808840 136.7888530  20.4930190  44.3460690
 136.4326230  19.0947890  43.8878870 138.6962780  15.3238330  37.1212100
 138.5730560  15.3424460  36.1721610 139.6447340  15.3717270  37.2410500
 135.7839570  30.5593630  36.3940080 136.0381070  30.5215020  35.4719450
 134.8352050  30.4326960  36.3868330 132.8682370  16.9072750  33.0567020
 133.7172900  17.3442900  32.9907210 132.5013640  17.2193010  33.8839080
 143.4970140  16.2352330  44.5237230 142.9943740  16.9757730  44.8631040
 144.3126800  16.6236330  44.2074020 141.7892150  21.4785510  37.9698590
 140.8482290  21.4935740  38.1446280 142.1036220  20.6921470  38.4158890
 131.7673790  23.1605110  31.5302550 132.5337060  23.0486470  32.0927980
 131.8448480  22.4643080  30.8779320 130.4620550  20.5930180  32.2135440
 130.5424140  19.6457690  32.3252840 131.3540300  20.9237060  32.3196100
 143.7917730  28.6494360  39.6452850 143.9165150  29.4725530  40.1176660
 144.6583290  28.4385090  39.2977000 131.2635260  30.7425570  39.3169980
 131.9997740  30.1941030  39.5878550 131.6476180  31.6081580  39.1775970
 128.1480740  26.8099140  35.1911490 127.2220520  27.0520280  35.1816900
 128.6137170  27.6373400  35.0696240 130.2693540  29.9271640  48.5055560
 131.0706270  30.2483690  48.9190960 129.7545360  29.5667220  49.2275470
 134.3737570  29.9155880  31.1395550 135.1666180  30.2044710  30.6877340
 133.8541920  29.4848050  30.4608030 139.1058170  26.0351510  48.4530970
 138.4996330  26.0583110  47.7126720 138.8012280  25.3034550  48.9898220
 140.5358540  29.7631800  47.0640380 141.4880290  29.6789820  47.0140620
 140.3886760  30.4273510  47.7374170 143.4267740  29.1426010  32.5632290
 143.1409250  28.7291150  31.7486470 143.2287290  30.0713720  32.4432810
 127.9891350  22.4145100  47.4491610 128.4930370  21.8352380  48.0207840
 127.2498770  22.6985330  47.9867980 134.8914970  25.1359290  31.0037900
 134.7865610  24.5211640  31.7299280 134.7239190  24.6125180  30.2200910
 135.0429290  23.8216090  46.9827130 134.2774960  24.3901090  46.8981800
 135.2245250  23.5292300  46.0895360 138.1317700  24.1979320  31.6079890
 137.5827800  24.6448620  32.2522630 138.7536960  23.6928570  32.1317560
 142.1852640  25.5521420  47.5402150 142.9262110  25.8897180  47.0369610
 141.4225320  25.7213480  46.9871920 130.0214430  20.5574690  48.3441680
 130.0619770  20.2588560  49.2526910 130.8759930  20.9582300  48.1849200
 133.7992820  23.1570240  33.5045190 134.2209240  22.9910110  34.3476580
 133.9243660  22.3470470  33.0100330 131.9620240  19.1366790  46.3116170
 131.4316700  18.6457740  45.6839510 132.6308310  19.5650990  45.7774100
 136.3120460  22.1807850  30.7522290 136.8326120  21.4656870  30.3863440
 136.9588860  22.8193720  31.0522800 140.8598300  23.6036250  46.0757360
 141.2739320  23.7581330  46.9247780 139.9249300  23.7291470  46.2383140
 141.3320470  20.9432410  48.0796510 141.9141240  20.1884730  47.9916990
 141.5082240  21.4739850  47.3027990 132.4492540  16.1029160  46.3913460
 132.3549410  15.4849910  45.6664330 131.8689930  16.8295450  46.1643370
 135.2153980  14.6602400  43.4240850 134.7671280  14.6826660  42.5786400
 134.5819180  14.2621420  44.0211150 135.6213530  23.5556730  44.0453290
 136.0401640  24.3989460  43.8729530 134.7022160  23.6928770  43.8160070
 137.9577430  21.2872910  45.4291130 138.0773640  20.6914050  46.1685970
 138.8171430  21.3242600  45.0092430 140.2965330  21.8410100  44.0053640
 139.7700550  22.3652720  43.4018780 140.6396670  22.4737490  44.6363370
 132.6951720  19.2303470  30.4503350 132.4940780  18.3670830  30.8116690
 132.5243770  19.1436830  29.5124950 133.4720950  29.8609740  45.1611020
 132.9342040  30.5855800  44.8419720 133.7254910  29.3840080  44.3708360
 134.7246200  17.8294260  46.6866950 135.3145890  17.5210110  47.3744770
 133.9066440  17.3574010  46.8426850 139.5439630  17.4460070  46.9199970
 138.8555150  16.7841610  46.8549960 140.2645650  16.9998340  47.3648430
 140.1740030  14.0411700  32.9790230 140.4542320  13.1979600  33.3349650
 139.4005760  14.2734810  33.4928980 131.4934520  16.3304090  30.4381230
 131.7960420  16.3371520  29.5300380 132.2329110  15.9801950  30.9348890
 136.3283160  31.0960950  45.4197670 136.2541860  31.9996090  45.7270040
 135.4262000  30.7772850  45.3919740 134.7119450  15.2738710  31.4237430
 134.3641450  14.5962700  30.8439880 134.9132220  14.8128220  32.2380820
 136.8768490  30.2619460  33.0424030 137.7719280  30.6004430  33.0642790
 136.9086120  29.5398870  32.4148310 130.5164650  25.6346510  31.2711030
 130.9539520  26.1776180  31.9268610 131.0012380  24.8093460  31.2807370
 127.7310450  28.4235540  38.7231290 128.0613460  27.5556600  38.4909930
 128.1601450  28.6294060  39.5536250 132.3272370  26.7544550  36.3833260
 132.0267910  26.6309520  37.2837170 132.2209860  25.8953140  35.9748990
 128.2200660  29.2906130  41.4612920 127.7831650  29.4706930  42.2937070
 128.7878340  30.0480750  41.3194640 143.8562840  28.7923130  45.7490230
 143.2564830  28.8515690  45.0054150 143.9856740  27.8528110  45.8787080
 145.0964290  26.5340950  31.0859940 144.2657250  26.6017600  31.5567170
 145.2736120  27.4245070  30.7826800 144.5520750  23.2788430  33.5894140
 145.3139660  23.8485080  33.6953830 144.5675120  22.7115630  34.3602450
 128.0525090  21.8026360  37.8201800 127.3973930  21.5338000  37.1761500
 128.8903040  21.6930840  37.3703780 145.5580720  24.1338530  38.4336070
 145.9289550  23.3505850  38.0272040 146.1982650  24.8227630  38.2553370
 142.5414480  25.5175110  43.8466390 141.7274320  25.9472270  44.1092180
 142.9488680  26.1293520  43.2335440 144.6039920  23.5722800  30.7466660
 144.8788760  24.4801680  30.6185880 144.4150660  23.5085330  31.6828650
 141.0015530  16.5967650  32.0420290 141.4200410  16.4098630  31.2016950
 140.6951590  15.7446700  32.3523220 144.5005260  21.5091790  35.7396090
 144.1248860  20.7419720  35.3077380 143.7708380  21.8914490  36.2271020
 129.0901020  22.1878930  42.3605140 129.4574060  22.1006330  43.2401160
 128.5211840  21.4245480  42.2612000 143.8904880  20.6563310  45.3735610
 143.6590970  20.4276060  44.4733560 144.1509430  21.5762860  45.3280500
 128.6417020  19.0988020  46.2663560 127.7473070  19.0654780  46.6057270
 129.1814570  19.2974810  47.0314810 142.3292950  15.8819740  48.1515310
 143.2063130  15.8903140  48.5349310 142.3413790  15.1450580  47.5407660
 127.2663170  19.0125290  33.7627130 126.3627250  19.2755490  33.5878790
 127.7503790  19.2836460  32.9827090 143.7756220  19.7349280  39.0403330
 144.2993700  19.2411930  38.4093500 144.3615640  19.8699640  39.7850900
 143.9545940  19.8189150  42.5622880 143.0048650  19.7852690  42.6767870
 144.1358950  20.7289260  42.3272650 129.8090380  18.0690830  31.6721510
 130.5182080  17.6474050  31.1868790 129.0930320  18.1366060  31.0404860
 129.4564540  14.1230160  30.7124160 130.1792670  14.6639100  31.0305380
 129.7289060  13.8493580  29.8365700 143.2656190  18.9922630  34.9795740
 143.7615310  18.7593500  35.7644620 143.0672260  18.1534470  34.5633380
 129.1456730  13.3736350  40.6146780 129.7932920  12.8233730  40.1741940
 129.5658570  13.6279500  41.4362590 144.6943350  17.6283580  37.5133420
 144.5842630  17.4739620  38.4515690 145.4550940  17.1004520  37.2708830
 143.0409070  13.5677710  43.9716420 143.6781290  14.1811850  44.3375610
 143.1883960  13.6038370  43.0265650 145.5833620  15.4591500  30.7539560
 146.5082930  15.3272680  30.5457850 145.5609410  15.5384320  31.7076010
 145.6572110  16.2302160  33.3796270 144.8623610  16.1647280  33.9089180
 145.8615390  17.1652800  33.3681620 142.5990530  30.2693710  37.3734660
 143.1949600  29.9478280  36.6969080 142.8568680  29.7965530  38.1647930
 128.8988730  13.5292020  43.3572100 128.5503550  13.9855840  44.1230280
 128.5676430  12.6349150  43.4394530 130.5053100  26.7011620  47.5225290
 130.4622730  26.3304530  48.4039750 130.6364110  27.6389190  47.6627110
 134.2059130  28.2571210  43.1235010 133.9650490  28.5245770  42.2365530
 135.1461770  28.4276940  43.1785870 136.4113550  14.7203900  46.8791520
 136.3502440  15.3125730  47.6286930 137.3513930  14.6129860  46.7341780
 139.0488110  14.3773960  46.5183810 139.6628520  14.6953250  45.8564890
 139.5937670  13.8922550  47.1379670 145.4663290  30.2765590  43.9245650
 144.9721570  30.6734460  43.2072780 144.8576580  29.6514800  44.3182930
 129.5709370  13.0568220  46.6322870 130.1192360  12.8756270  45.8688980
 129.6364680  12.2662330  47.1679180 130.3441130  29.6473870  44.6423070
 129.7501450  29.5158570  45.3813110 130.3364970  28.8112010  44.1765170
 139.7896150  12.9406100  42.8453100 138.9155990  13.2741210  42.6426030
 139.6806900  12.4679280  43.6704970 140.6968130  15.1476970  44.2294820
 140.3681490  14.3328730  43.8496550 141.6450430  15.1046780  44.1060510
 143.1502740  30.9189010  41.2032390 142.6905710  31.6704820  40.8290410
 142.5215200  30.1995480  41.1447190 129.9753360  27.0132250  43.5931110
 129.2487420  26.3937540  43.5257060 130.0362510  27.4072860  42.7229190
 133.5798460  29.2277250  40.3780520 134.0963480  28.6164610  39.8528780
 134.2295840  29.7306030  40.8691530 136.3193960  30.1185740  41.2049500
 136.6071770  29.8640040  40.3282510 136.8317180  29.5663100  41.7955070
 137.5370970  13.8575940  41.7846010 136.7542760  14.3321440  42.0642770
 137.2433900  12.9530770  41.6759190 142.0892040  14.5599040  39.8295100
 142.5300130  14.5044140  38.9816700 141.8199630  15.4757050  39.9005280
 143.9530610  14.1914280  37.8403920 143.8919010  13.2475500  37.6934940
 144.7322640  14.2994370  38.3857380 128.2583360  30.3306640  36.8027870
 128.0905400  29.6977320  37.5009760 127.3917870  30.5366040  36.4522060
 128.8811380  14.1623420  34.3059730 129.6390740  14.2752300  33.7323760
 128.4188550  14.9992620  34.2603160 135.4225190  16.2762690  37.2962040
 134.6099700  15.9019580  36.9557920 135.9266830  15.5207770  37.5983230
 139.9250170  12.9405140  38.5345110 140.5279540  13.5125350  39.0093630
 139.1843160  13.5044580  38.3119010 143.0684770  13.3426700  33.8085390
 143.2635400  14.2410150  34.0752820 142.2814640  13.1113780  34.3018340
 129.8646060  29.0239870  34.2478010 129.3393680  29.4047900  33.5439970
 129.7890640  29.6490640  34.9687720 131.2536530  14.6887470  32.8461700
 131.7829290  13.9017270  32.7169650 131.8864850  15.3678660  33.0797230
 133.4474370  14.4262610  35.9007090 132.8177110  13.7249920  36.0677220
 132.9079510  15.1866740  35.6840250 136.3866320  31.0401840  48.5717700
 137.3133630  30.8046110  48.6153660 136.3716750  31.8673840  48.0903730
 144.6211380  30.5827410  35.5691950 144.7963570  29.8965150  34.9252870
 143.9232950  31.1074460  35.1768620 133.5729930  13.7046590  48.3359580
 133.2914200  14.2080190  47.5720400 133.9549630  12.9068340  47.9701710
 132.4639030  30.9722250  33.1227260 133.1957850  30.6881530  32.5751150
 132.7232700  30.7335530  34.0126640 131.6253820  27.0886980  33.1273590
 130.9962700  27.5572080  33.6759420 131.7401650  26.2436200  33.5619780
 140.1745390  13.1200170  48.9140050 140.0610840  13.4394780  49.8091570
 140.9915130  13.5212680  48.6177330 142.9543880  30.2671700  48.3958740
 143.7469200  29.7720930  48.1884700 143.2477030  30.9461840  49.0034350
 139.0803540  21.1392640  19.2774790 138.9997590  20.2247250  19.0066500
 138.6667960  21.6359710  18.5714500 137.2121580  22.9171660  21.1584060
 136.4363680  22.4372100  21.4482630 137.8634510  22.2377310  20.9840220
 131.2287410  23.2291470  22.0359820 130.3972290  22.9740180  22.4356330
 131.8368390  23.3002240  22.7717740 141.2329010  27.3231850  19.9383190
 140.7710540  26.5519090  20.2670360 142.0454560  27.3497920  20.4435640
 131.2088670  27.2631560  22.2317840 131.5116710  26.3729300  22.0528060
 131.9532260  27.8201780  22.0040090 129.6379360  18.1893360  15.8202210
 128.7496060  18.5309330  15.7182090 129.9220550  17.9893680  14.9283040
 127.6012370  20.7899010  21.7041910 128.1728480  20.0221210  21.7045550
 127.6013910  21.0887770  20.7948520 137.4592320  29.6089860  19.5587180
 136.8403760  30.0647360  18.9881620 138.3144100  29.7641320  19.1576880
 136.6530570  25.5928850  21.1654220 136.5838850  24.6518790  21.0043350
 137.4150430  25.6830260  21.7376790 128.8437240  16.1983370  23.4910840
 128.6640080  15.3009120  23.7713600 128.4417320  16.7455240  24.1657790
 137.6835740  18.3999230  21.3923150 138.0600560  17.5271110  21.2796820
 137.5855250  18.7357930  20.5013590 131.8140750  16.7724860  16.8540590
 131.9207500  17.6728590  17.1609350 130.9033110  16.7242830  16.5635240
 141.4659860  15.8949670  18.3251490 142.2869480  15.4046240  18.3676970
 141.4993940  16.4847330  19.0783330 129.4623910  18.6943870  22.0993180
 130.1434020  18.9582240  22.7180580 129.1471960  17.8544740  22.4331190
 133.6548480  19.7411230  21.1865770 134.1626700  20.2392200  21.8270790
 134.1861720  18.9646430  21.0105130 145.7559410  17.9116420  24.8895120
 145.0511580  18.2998130  24.3710230 146.0217330  18.6066710  25.4916050
 131.9384580  14.3809790  25.4529190 131.9403020  14.8982180  24.6475090
 131.1088890  13.9039970  25.4299120 138.3255670  24.4929100  16.9519090
 137.7072940  24.9578550  16.3881810 138.8378920  25.1856580  17.3688600
 133.1887430  24.0204970  23.6302690 132.8556810  24.6473890  24.2723760
 133.3654110  24.5466850  22.8504360 141.7021340  17.8350050  21.0979030
 140.9976910  18.1234940  21.6782140 142.0633500  18.6450160  20.7378590
 131.6199910  16.0919750  23.4599640 131.9616720  16.9361800  23.1653510
 130.6815720  16.2403490  23.5764980 132.4006530  25.9885770  25.4451870
 133.0180530  26.6636850  25.1636320 131.5399650  26.3973750  25.3539370
 127.6938870  25.1785630  14.3258720 127.3166850  25.6672730  13.5943620
 127.9511940  25.8510910  14.9565250 143.3184120  27.4525180  23.3606510
 142.6347640  28.1224290  23.3523180 143.8578410  27.6505830  22.5951370
 144.7708260  17.2804840  21.4888240 143.8233170  17.3143820  21.6203670
 145.0958250  18.0943790  21.8737600 135.3027800  13.5802020  19.7844230
 135.6102780  13.0248910  19.0679730 134.3728500  13.7146480  19.6017220
 140.8542860  29.2969310  22.0751690 140.8670020  28.8931600  21.2073950
 140.3018080  30.0716600  21.9713120 142.1488280  26.0185530  17.1641860
 142.0384610  25.0759860  17.2891280 142.1456530  26.3801170  18.0504620
 140.2528300  24.1999150  23.4034300 140.6697090  23.9859260  22.5687760
 140.9768120  24.4571940  23.9742920 137.6908560  21.6450850  16.5204350
 136.7637840  21.5788230  16.7492820 137.8433380  22.5830980  16.4059590
 137.6777640  17.9167850  13.5171510 136.7381310  18.0781810  13.6023970
 137.9960900  18.6353530  12.9707500 144.1990400  22.5986370  23.4950540
 143.3709030  22.6679460  23.0200670 144.7940880  23.1840680  23.0266370
 141.7205850  23.2071150  17.0239600 141.1018270  22.8690700  16.3765900
 141.7030300  22.5630910  17.7318790 141.1632410  19.3855690  24.4405410
 140.7503590  20.2109400  24.6945400 140.4308360  18.8000730  24.2481770
 133.2965200  22.1715590  19.3024080 132.8922200  21.4592840  18.8069980
 133.3828320  21.8268830  20.1912120 133.7646900  25.8583150  21.4663290
 133.4675190  25.2528620  20.7871070 134.7146720  25.8960460  21.3552650
 132.0093820  18.9458800  23.0823120 132.5608410  19.0554140  22.3076370
 132.5237330  19.3196400  23.7978350 141.8532510  29.4315020  25.1286390
 141.3763070  30.2387210  24.9359000 141.1694300  28.7793350  25.2812600
 132.8565330  25.5964840  28.1171090 131.9593860  25.8204810  28.3644490
 132.8818200  25.7199780  27.1682490 139.8970550  22.4457960  14.0312350
 140.3363830  21.6080390  13.8850170 140.6098970  23.0787360  14.1176490
 131.6836550  22.4678160  26.6928460 131.5444320  23.3400960  27.0615860
 130.8017910  22.1250970  26.5476400 138.0065930  27.3854030  17.9993590
 138.4461840  28.1278360  17.5848980 137.9452820  27.6280600  18.9232550
 133.4816900  28.4099860  28.9013610 133.4532330  28.8142810  28.0342040
 133.3181870  27.4810220  28.7385210 143.4787690  13.7000770  12.3453390
 143.1660350  13.7927600  13.2452460 144.2400160  14.2781800  12.2950820
 129.9969830  21.0660570  16.8030730 129.8767430  21.7922660  16.1912000
 129.6870720  20.2963480  16.3258640 145.4331720  29.1926960  30.1977780
 145.9091440  29.6709850  30.8766860 146.0538880  29.1244450  29.4723280
 127.6355200  24.2375710  22.6099370 127.7135620  24.3724480  21.6655090
 128.2496880  23.5291600  22.8027490 128.8802830  25.9375900  19.0205550
 128.4730910  26.0790490  18.1659150 129.7715840  25.6536060  18.8176760
 144.8364970  26.3839810  27.3577790 144.9628030  26.1451690  26.4394970
 144.8786350  25.5524350  27.8299870 138.6981710  30.0867810  25.9272600
 139.2126380  29.9975820  26.7295030 137.8550790  30.4327510  26.2200510
 140.6736110  30.3723150  15.3556600 140.5137250  30.0826090  16.2538430
 140.5082820  29.5963280  14.8201830 133.1524490  30.1521680  17.1328220
 132.9766970  29.2357220  16.9196020 132.2980230  30.5108970  17.3726020
 140.3762240  27.8810710  13.9154600 139.6827400  27.8788000  13.2556880
 141.1185100  27.4570030  13.4848770 139.9412170  29.5073420  17.9903090
 140.3969120  28.7262800  18.3041710 140.2804690  30.2180240  18.5344270
 144.6888980  18.4372270  28.3227530 144.0733250  18.9451940  27.7942990
 144.3685400  17.5370600  28.2653470 127.6914720  25.2789880  25.1493830
 127.8545760  24.8095240  24.3313200 128.1567170  24.7713440  25.8142670
 132.4633490  14.4095640  20.1854400 132.0201640  15.1905180  19.8538920
 133.0218480  14.7325530  20.8925340 136.7503300  17.2764160  25.7889720
 136.2882670  17.4847180  26.6009660 136.3481410  16.4623510  25.4860390
 141.7507810  18.4973110  26.9186380 140.9001400  18.1978860  27.2395450
 141.5909600  18.7415120  26.0070200 138.8457520  19.9974860  29.0185170
 139.1710930  19.1638610  28.6787400 139.6337850  20.5203380  29.1663500
 135.5792310  14.0306340  15.0660230 134.9546490  14.0266210  15.7913540
 135.4922430  13.1637300  14.6696200 134.5009390  14.9542970  22.0444000
 134.7981720  15.8605800  21.9636020 135.0494950  14.4661750  21.4303570
 132.2547710  19.5329210  17.9135650 132.0288630  19.3166380  18.8182270
 131.4740240  19.9657670  17.5681620 139.4845470  19.5392580  16.5126300
 138.8854360  20.2628380  16.3289920 140.0325080  19.4769360  15.7302750
 134.6946920  20.4314790  28.5795920 134.5990520  19.4909520  28.4296320
 135.5378900  20.6529860  28.1843990 138.0910340  18.1756120  18.5429580
 138.4839910  18.4928320  17.7298270 138.4527190  17.2968000  18.6574100
 129.8257460  16.8428460  26.7329700 129.4320850  17.6903670  26.9402480
 129.1375860  16.2054830  26.9238340 136.4002510  16.9263430  29.8026440
 135.7100830  16.7335630  30.4372530 137.1434810  17.2098070  30.3350740
 127.1274510  14.7656920  20.7659780 126.8387560  15.3359780  21.4784760
 127.8720270  14.2861370  21.1291010 127.3144740  18.7077040  11.9762500
 127.2319410  19.6507800  12.1177490 126.9627800  18.5651950  11.0974850
 138.6765480  20.7661870  22.6380360 137.9446600  21.2748680  22.9870460
 138.2789820  19.9491850  22.3369140 135.1142870  17.4416070  21.0432850
 135.1178930  17.0006020  20.1937390 136.0093990  17.7633400  21.1504670
 130.9645250  17.3242560  20.0027060 130.6245300  17.8017790  20.7594110
 130.2022570  16.8707680  19.6428160 135.1763020  18.4428150  14.0339610
 135.2975840  18.4014630  14.9825430 134.7911530  19.3052300  13.8786340
 139.1391390  16.2195550  22.0503300 139.1564130  16.6704200  22.8945150
 138.8906970  15.3201190  22.2636740 134.1884520  20.7529290  13.4322910
 133.6201420  20.3047540  12.8058820 134.8973520  21.1122070  12.8988060
 142.5662140  13.6327730  27.8889680 142.8907910  12.9017390  28.4147660
 142.6018650  13.3141370  26.9870670 129.2653700  24.6541310  27.3089640
 128.8808490  24.0134980  27.9072600 129.5765890  25.3577430  27.8784370
 135.4150840  21.5017850  22.7898260 135.7820970  21.0276420  23.5359600
 135.2255900  22.3759420  23.1306600 128.2791330  16.2461540  18.9191730
 127.9938250  15.8817210  19.7570350 128.2170190  15.5142000  18.3054870
 133.2050210  20.5426490  25.1082470 132.9007280  21.4218470  25.3332830
 134.1596670  20.6026280  25.1439910 131.7332000  24.7487480  15.7049320
 130.9594260  24.2085100  15.5448040 132.4626630  24.2294090  15.3667080
 142.4919980  23.7452840  21.4975710 143.2119100  24.2408130  21.1071820
 142.2901800  23.0670730  20.8529580 137.9529920  15.1390800  15.6405100
 137.1394530  14.6403970  15.5650410 137.7591870  15.9789050  15.2241450
 137.8738780  23.8161900  27.3844710 137.8076090  22.8957570  27.1302300
 137.2443920  23.9137340  28.0989350 140.6678310  19.5110450  13.9367260
 141.5557930  19.8227680  13.7618600 140.6383400  18.6382700  13.5447840
 131.7769400  24.4167860  19.3428130 132.2948070  23.6136120  19.2885020
 131.3253420  24.3547000  20.1844960 136.6638900  25.6834140  14.6155430
 137.0054600  26.4276370  14.1198750 135.8351610  25.9965260  14.9780260
 129.2613940  21.3829230  26.2553830 128.9028880  22.0483080  26.8427170
 128.9668500  20.5512780  26.6266450 132.4627060  21.8413470  29.1393380
 132.1627200  21.9870650  28.2421200 133.2338300  21.2818760  29.0466770
 137.8055510  26.6382470  27.1348510 137.8200050  25.7063430  26.9167420
 137.0980610  26.7242230  27.7738280 142.9392580  20.8222290  13.4047120
 142.8556300  21.2536510  12.5543560 143.6586770  21.2820640  13.8373940
 144.0166720  23.2789810  26.4817090 143.2914910  23.8718590  26.2846480
 144.5442180  23.2713350  25.6830460 143.9679830  27.6764550  16.1329250
 143.3255990  27.0220170  16.4072970 143.5810490  28.0819640  15.3569920
 139.5466310  25.0049980  19.9800940 139.8990130  24.4078110  19.3202310
 138.6628640  24.6794210  20.1509190 135.6329590  25.7647670  17.3871350
 136.3200720  26.3116880  17.7678940 134.8462010  26.3088400  17.4220960
 127.7721990  21.3820490  12.8788430 128.6416840  21.6645290  13.1624350
 127.2812310  22.1956360  12.7637240 134.9356800  22.7693700  16.9996710
 135.3919580  23.5798950  17.2256900 134.5845010  22.4516840  17.8315200
 137.2389410  28.2800040  24.2289010 137.8831630  28.4859420  24.9062430
 137.6018850  27.5188440  23.7759860 130.8368580  13.1131350  17.4719230
 130.7083210  13.1049250  18.4204150 130.0130600  13.4514440  17.1210240
 138.5121490  26.2832390  22.9466460 139.1543720  25.5825550  23.0598630
 139.0370840  27.0630830  22.7663350 142.3577210  26.5681010  12.6705600
 142.1314790  25.8511450  13.2630240 141.9673410  26.3193450  11.8327350
 140.2859110  27.0827290  26.1502520 140.6215350  27.6693980  26.8280440
 139.3659450  26.9520000  26.3800310 128.1393240  30.5947870  13.4450060
 128.4990880  31.1937210  12.7907330 127.9985580  31.1407760  14.2185090
 127.8362510  14.8722470  26.9325930 127.1221030  15.0719390  27.5378540
 128.2557550  14.0962040  27.3040730 141.9393460  24.4852950  14.3319760
 141.6515160  24.9465640  15.1197640 142.7345630  24.0250720  14.6003980
 128.1235100  28.8602730  27.9192460 128.2326220  27.9197470  27.7787850
 127.4715660  29.1257480  27.2706190 136.1147690  27.1318620  29.3190580
 135.7944560  26.4127860  29.8636270 135.4406050  27.8073690  29.3926640
 134.1561860  27.9779070  14.2623730 134.1471960  28.7108760  13.6468240
 133.2360220  27.7310650  14.3550690 129.7568500  23.1993960  15.0070490
 129.1496450  23.9392860  15.0165790 130.2317850  23.2893320  14.1808690
 139.3301290  17.3644780  24.6827380 139.6982110  16.5439990  25.0106950
 138.4699490  17.4246670  25.0983030 142.6963320  16.3201720  15.4914940
 142.0676480  16.4247390  14.7773170 142.2015240  16.5398500  16.2808820
 137.1421460  28.0407310  12.9248920 137.2433440  27.8371300  11.9950900
 136.2423200  27.7865590  13.1296700 134.6647350  18.5987670  16.9072820
 133.9563500  19.0674010  17.3486430 134.9491830  17.9409680  17.5418010
 136.2903280  20.0184370  24.9065350 136.7888530  20.4930190  25.5717200
 136.4326230  19.0947890  25.1135380 138.6962780  15.3238330  18.3468610
 138.5730560  15.3424460  17.3978120 139.6447340  15.3717270  18.4667010
 135.7839570  30.5593630  17.6196590 136.0381070  30.5215020  16.6975960
 134.8352050  30.4326960  17.6124840 132.8682370  16.9072750  14.2823530
 133.7172900  17.3442900  14.2163720 132.5013640  17.2193010  15.1095590
 143.4970140  16.2352330  25.7493740 142.9943740  16.9757730  26.0887550
 144.3126800  16.6236330  25.4330530 141.7892150  21.4785510  19.1955100
 140.8482290  21.4935740  19.3702790 142.1036220  20.6921470  19.6415400
 131.7673790  23.1605110  12.7559060 132.5337060  23.0486470  13.3184490
 131.8448480  22.4643080  12.1035830 130.4620550  20.5930180  13.4391950
 130.5424140  19.6457690  13.5509350 131.3540300  20.9237060  13.5452610
 143.7917730  28.6494360  20.8709360 143.9165150  29.4725530  21.3433170
 144.6583290  28.4385090  20.5233510 131.2635260  30.7425570  20.5426490
 131.9997740  30.1941030  20.8135060 131.6476180  31.6081580  20.4032480
 128.1480740  26.8099140  16.4168000 127.2220520  27.0520280  16.4073410
 128.6137170  27.6373400  16.2952750 130.2693540  29.9271640  29.7312070
 131.0706270  30.2483690  30.1447470 129.7545360  29.5667220  30.4531980
 134.3737570  29.9155880  12.3652060 135.1666180  30.2044710  11.9133850
 133.8541920  29.4848050  11.6864540 139.1058170  26.0351510  29.6787480
 138.4996330  26.0583110  28.9383230 138.8012280  25.3034550  30.2154730
 140.5358540  29.7631800  28.2896890 141.4880290  29.6789820  28.2397130
 140.3886760  30.4273510  28.9630680 143.4267740  29.1426010  13.7888800
 143.1409250  28.7291150  12.9742980 143.2287290  30.0713720  13.6689320
 127.9891350  22.4145100  28.6748120 128.4930370  21.8352380  29.2464350
 127.2498770  22.6985330  29.2124490 134.8914970  25.1359290  12.2294410
 134.7865610  24.5211640  12.9555790 134.7239190  24.6125180  11.4457420
 135.0429290  23.8216090  28.2083640 134.2774960  24.3901090  28.1238310
 135.2245250  23.5292300  27.3151870 138.1317700  24.1979320  12.8336400
 137.5827800  24.6448620  13.4779140 138.7536960  23.6928570  13.3574070
 142.1852640  25.5521420  28.7658660 142.9262110  25.8897180  28.2626120
 141.4225320  25.7213480  28.2128430 130.0214430  20.5574690  29.5698190
 130.0619770  20.2588560  30.4783420 130.8759930  20.9582300  29.4105710
 133.7992820  23.1570240  14.7301700 134.2209240  22.9910110  15.5733090
 133.9243660  22.3470470  14.2356840 131.9620240  19.1366790  27.5372680
 131.4316700  18.6457740  26.9096020 132.6308310  19.5650990  27.0030610
 136.3120460  22.1807850  11.9778800 136.8326120  21.4656870  11.6119950
 136.9588860  22.8193720  12.2779310 140.8598300  23.6036250  27.3013870
 141.2739320  23.7581330  28.1504290 139.9249300  23.7291470  27.4639650
 141.3320470  20.9432410  29.3053020 141.9141240  20.1884730  29.2173500
 141.5082240  21.4739850  28.5284500 132.4492540  16.1029160  27.6169970
 132.3549410  15.4849910  26.8920840 131.8689930  16.8295450  27.3899880
 135.2153980  14.6602400  24.6497360 134.7671280  14.6826660  23.8042910
 134.5819180  14.2621420  25.2467660 135.6213530  23.5556730  25.2709800
 136.0401640  24.3989460  25.0986040 134.7022160  23.6928770  25.0416580
 137.9577430  21.2872910  26.6547640 138.0773640  20.6914050  27.3942480
 138.8171430  21.3242600  26.2348940 140.2965330  21.8410100  25.2310150
 139.7700550  22.3652720  24.6275290 140.6396670  22.4737490  25.8619880
 132.6951720  19.2303470  11.6759860 132.4940780  18.3670830  12.0373200
 132.5243770  19.1436830  10.7381460 133.4720950  29.8609740  26.3867530
 132.9342040  30.5855800  26.0676230 133.7254910  29.3840080  25.5964870
 134.7246200  17.8294260  27.9123460 135.3145890  17.5210110  28.6001280
 133.9066440  17.3574010  28.0683360 139.5439630  17.4460070  28.1456480
 138.8555150  16.7841610  28.0806470 140.2645650  16.9998340  28.5904940
 140.1740030  14.0411700  14.2046740 140.4542320  13.1979600  14.5606160
 139.4005760  14.2734810  14.7185490 131.4934520  16.3304090  11.6637740
 131.7960420  16.3371520  10.7556890 132.2329110  15.9801950  12.1605400
 136.3283160  31.0960950  26.6454180 136.2541860  31.9996090  26.9526550
 135.4262000  30.7772850  26.6176250 134.7119450  15.2738710  12.6493940
 134.3641450  14.5962700  12.0696390 134.9132220  14.8128220  13.4637330
 136.8768490  30.2619460  14.2680540 137.7719280  30.6004430  14.2899300
 136.9086120  29.5398870  13.6404820 130.5164650  25.6346510  12.4967540
 130.9539520  26.1776180  13.1525120 131.0012380  24.8093460  12.5063880
 127.7310450  28.4235540  19.9487800 128.0613460  27.5556600  19.7166440
 128.1601450  28.6294060  20.7792760 132.3272370  26.7544550  17.6089770
 132.0267910  26.6309520  18.5093680 132.2209860  25.8953140  17.2005500
 128.2200660  29.2906130  22.6869430 127.7831650  29.4706930  23.5193580
 128.7878340  30.0480750  22.5451150 143.8562840  28.7923130  26.9746740
 143.2564830  28.8515690  26.2310660 143.9856740  27.8528110  27.1043590
 145.0964290  26.5340950  12.3116450 144.2657250  26.6017600  12.7823680
 145.2736120  27.4245070  12.0083310 144.5520750  23.2788430  14.8150650
 145.3139660  23.8485080  14.9210340 144.5675120  22.7115630  15.5858960
 128.0525090  21.8026360  19.0458310 127.3973930  21.5338000  18.4018010
 128.8903040  21.6930840  18.5960290 145.5580720  24.1338530  19.6592580
 145.9289550  23.3505850  19.2528550 146.1982650  24.8227630  19.4809880
 142.5414480  25.5175110  25.0722900 141.7274320  25.9472270  25.3348690
 142.9488680  26.1293520  24.4591950 144.6039920  23.5722800  11.9723170
 144.8788760  24.4801680  11.8442390 144.4150660  23.5085330  12.9085160
 141.0015530  16.5967650  13.2676800 141.4200410  16.4098630  12.4273460
 140.6951590  15.7446700  13.5779730 144.5005260  21.5091790  16.9652600
 144.1248860  20.7419720  16.5333890 143.7708380  21.8914490  17.4527530
 129.0901020  22.1878930  23.5861650 129.4574060  22.1006330  24.4657670
 128.5211840  21.4245480  23.4868510 143.8904880  20.6563310  26.5992120
 143.6590970  20.4276060  25.6990070 144.1509430  21.5762860  26.5537010
 128.6417020  19.0988020  27.4920070 127.7473070  19.0654780  27.8313780
 129.1814570  19.2974810  28.2571320 142.3292950  15.8819740  29.3771820
 143.2063130  15.8903140  29.7605820 142.3413790  15.1450580  28.7664170
 127.2663170  19.0125290  14.9883640 126.3627250  19.2755490  14.8135300
 127.7503790  19.2836460  14.2083600 143.7756220  19.7349280  20.2659840
 144.2993700  19.2411930  19.6350010 144.3615640  19.8699640  21.0107410
 143.9545940  19.8189150  23.7879390 143.0048650  19.7852690  23.9024380
 144.1358950  20.7289260  23.5529160 129.8090380  18.0690830  12.8978020
 130.5182080  17.6474050  12.4125300 129.0930320  18.1366060  12.2661370
 129.4564540  14.1230160  11.9380670 130.1792670  14.6639100  12.2561890
 129.7289060  13.8493580  11.0622210 143.2656190  18.9922630  16.2052250
 143.7615310  18.7593500  16.9901130 143.0672260  18.1534470  15.7889890
 129.1456730  13.3736350  21.8403290 129.7932920  12.8233730  21.3998450
 129.5658570  13.6279500  22.6619100 144.6943350  17.6283580  18.7389930
 144.5842630  17.4739620  19.6772200 145.4550940  17.1004520  18.4965340
 143.0409070  13.5677710  25.1972930 143.6781290  14.1811850  25.5632120
 143.1883960  13.6038370  24.2522160 145.5833620  15.4591500  11.9796070
 146.5082930  15.3272680  11.7714360 145.5609410  15.5384320  12.9332520
 145.6572110  16.2302160  14.6052780 144.8623610  16.1647280  15.1345690
 145.8615390  17.1652800  14.5938130 142.5990530  30.2693710  18.5991170
 143.1949600  29.9478280  17.9225590 142.8568680  29.7965530  19.3904440
 128.8988730  13.5292020  24.5828610 128.5503550  13.9855840  25.3486790
 128.5676430  12.6349150  24.6651040 130.5053100  26.7011620  28.7481800
 130.4622730  26.3304530  29.6296260 130.6364110  27.6389190  28.8883620
 134.2059130  28.2571210  24.3491520 133.9650490  28.5245770  23.4622040
 135.1461770  28.4276940  24.4042380 136.4113550  14.7203900  28.1048030
 136.3502440  15.3125730  28.8543440 137.3513930  14.6129860  27.9598290
 139.0488110  14.3773960  27.7440320 139.6628520  14.6953250  27.0821400
 139.5937670  13.8922550  28.3636180 145.4663290  30.2765590  25.1502160
 144.9721570  30.6734460  24.4329290 144.8576580  29.6514800  25.5439440
 129.5709370  13.0568220  27.8579380 130.1192360  12.8756270  27.0945490
 129.6364680  12.2662330  28.3935690 130.3441130  29.6473870  25.8679580
 129.7501450  29.5158570  26.6069620 130.3364970  28.8112010  25.4021680
 139.7896150  12.9406100  24.0709610 138.9155990  13.2741210  23.8682540
 139.6806900  12.4679280  24.8961480 140.6968130  15.1476970  25.4551330
 140.3681490  14.3328730  25.0753060 141.6450430  15.1046780  25.3317020
 143.1502740  30.9189010  22.4288900 142.6905710  31.6704820  22.0546920
 142.5215200  30.1995480  22.3703700 129.9753360  27.0132250  24.8187620
 129.2487420  26.3937540  24.7513570 130.0362510  27.4072860  23.9485700
 133.5798460  29.2277250  21.6037030 134.0963480  28.6164610  21.0785290
 134.2295840  29.7306030  22.0948040 136.3193960  30.1185740  22.4306010
 136.6071770  29.8640040  21.5539020 136.8317180  29.5663100  23.0211580
 137.5370970  13.8575940  23.0102520 136.7542760  14.3321440  23.2899280
 137.2433900  12.9530770  22.9015700 142.0892040  14.5599040  21.0551610
 142.5300130  14.5044140  20.2073210 141.8199630  15.4757050  21.1261790
 143.9530610  14.1914280  19.0660430 143.8919010  13.2475500  18.9191450
 144.7322640  14.2994370  19.6113890 128.2583360  30.3306640  18.0284380
 128.0905400  29.6977320  18.7266270 127.3917870  30.5366040  17.6778570
 128.8811380  14.1623420  15.5316240 129.6390740  14.2752300  14.9580270
 128.4188550  14.9992620  15.4859670 135.4225190  16.2762690  18.5218550
 134.6099700  15.9019580  18.1814430 135.9266830  15.5207770  18.8239740
 139.9250170  12.9405140  19.7601620 140.5279540  13.5125350  20.2350140
 139.1843160  13.5044580  19.5375520 143.0684770  13.3426700  15.0341900
 143.2635400  14.2410150  15.3009330 142.2814640  13.1113780  15.5274850
 129.8646060  29.0239870  15.4734520 129.3393680  29.4047900  14.7696480
 129.7890640  29.6490640  16.1944230 131.2536530  14.6887470  14.0718210
 131.7829290  13.9017270  13.9426160 131.8864850  15.3678660  14.3053740
 133.4474370  14.4262610  17.1263600 132.8177110  13.7249920  17.2933730
 132.9079510  15.1866740  16.9096760 136.3866320  31.0401840  29.7974210
 137.3133630  30.8046110  29.8410170 136.3716750  31.8673840  29.3160240
 144.6211380  30.5827410  16.7948460 144.7963570  29.8965150  16.1509380
 143.9232950  31.1074460  16.4025130 133.5729930  13.7046590  29.5616090
 133.2914200  14.2080190  28.7976910 133.9549630  12.9068340  29.1958220
 132.4639030  30.9722250  14.3483770 133.1957850  30.6881530  13.8007660
 132.7232700  30.7335530  15.2383150 131.6253820  27.0886980  14.3530100
 130.9962700  27.5572080  14.9015930 131.7401650  26.2436200  14.7876290
 140.1745390  13.1200170  30.1396560 140.0610840  13.4394780  31.0348080
 140.9915130  13.5212680  29.8433840 142.9543880  30.2671700  29.6215250
 143.7469200  29.7720930  29.4141210 143.2477030  30.9461840  30.2290860
 137.2121580  22.9171660   2.3840570 136.4363680  22.4372100   2.6739140
 137.8634510  22.2377310   2.2096730 131.2287410  23.2291470   3.2616330
 130.3972290  22.9740180   3.6612840 131.8368390  23.3002240   3.9974250
 131.2088670  27.2631560   3.4574350 131.5116710  26.3729300   3.2784570
 131.9532260  27.8201780   3.2296600 127.6012370  20.7899010   2.9298420
 128.1728480  20.0221210   2.9302060 127.6013910  21.0887770   2.0205030
 136.6530570  25.5928850   2.3910730 136.5838850  24.6518790   2.2299860
 137.4150430  25.6830260   2.9633300 128.8437240  16.1983370   4.7167350
 128.6640080  15.3009120   4.9970110 128.4417320  16.7455240   5.3914300
 137.6835740  18.3999230   2.6179660 138.0600560  17.5271110   2.5053330
 137.5855250  18.7357930   1.7270100 129.4623910  18.6943870   3.3249690
 130.1434020  18.9582240   3.9437090 129.1471960  17.8544740   3.6587700
 133.6548480  19.7411230   2.4122280 134.1626700  20.2392200   3.0527300
 134.1861720  18.9646430   2.2361640 145.7559410  17.9116420   6.1151630
 145.0511580  18.2998130   5.5966740 146.0217330  18.6066710   6.7172560
 131.9384580  14.3809790   6.6785700 131.9403020  14.8982180   5.8731600
 131.1088890  13.9039970   6.6555630 133.1887430  24.0204970   4.8559200
 132.8556810  24.6473890   5.4980270 133.3654110  24.5466850   4.0760870
 141.7021340  17.8350050   2.3235540 140.9976910  18.1234940   2.9038650
 142.0633500  18.6450160   1.9635100 131.6199910  16.0919750   4.6856150
 131.9616720  16.9361800   4.3910020 130.6815720  16.2403490   4.8021490
 132.4006530  25.9885770   6.6708380 133.0180530  26.6636850   6.3892830
 131.5399650  26.3973750   6.5795880 143.3184120  27.4525180   4.5863020
 142.6347640  28.1224290   4.5779690 143.8578410  27.6505830   3.8207880
 144.7708260  17.2804840   2.7144750 143.8233170  17.3143820   2.8460180
 145.0958250  18.0943790   3.0994110 140.8542860  29.2969310   3.3008200
 140.8670020  28.8931600   2.4330460 140.3018080  30.0716600   3.1969630
 140.2528300  24.1999150   4.6290810 140.6697090  23.9859260   3.7944270
 140.9768120  24.4571940   5.1999430 144.1990400  22.5986370   4.7207050
 143.3709030  22.6679460   4.2457180 144.7940880  23.1840680   4.2522880
 141.1632410  19.3855690   5.6661920 140.7503590  20.2109400   5.9201910
 140.4308360  18.8000730   5.4738280 133.7646900  25.8583150   2.6919800
 133.4675190  25.2528620   2.0127580 134.7146720  25.8960460   2.5809160
 132.0093820  18.9458800   4.3079630 132.5608410  19.0554140   3.5332880
 132.5237330  19.3196400   5.0234860 141.8532510  29.4315020   6.3542900
 141.3763070  30.2387210   6.1615510 141.1694300  28.7793350   6.5069110
 132.8565330  25.5964840   9.3427600 131.9593860  25.8204810   9.5901000
 132.8818200  25.7199780   8.3939000 131.6836550  22.4678160   7.9184970
 131.5444320  23.3400960   8.2872370 130.8017910  22.1250970   7.7732910
 133.4816900  28.4099860  10.1270120 133.4532330  28.8142810   9.2598550
 133.3181870  27.4810220   9.9641720 145.4331720  29.1926960  11.4234290
 145.9091440  29.6709850  12.1023370 146.0538880  29.1244450  10.6979790
 127.6355200  24.2375710   3.8355880 127.7135620  24.3724480   2.8911600
 128.2496880  23.5291600   4.0284000 144.8364970  26.3839810   8.5834300
 144.9628030  26.1451690   7.6651480 144.8786350  25.5524350   9.0556380
 138.6981710  30.0867810   7.1529110 139.2126380  29.9975820   7.9551540
 137.8550790  30.4327510   7.4457020 144.6888980  18.4372270   9.5484040
 144.0733250  18.9451940   9.0199500 144.3685400  17.5370600   9.4909980
 127.6914720  25.2789880   6.3750340 127.8545760  24.8095240   5.5569710
 128.1567170  24.7713440   7.0399180 136.7503300  17.2764160   7.0146230
 136.2882670  17.4847180   7.8266170 136.3481410  16.4623510   6.7116900
 141.7507810  18.4973110   8.1442890 140.9001400  18.1978860   8.4651960
 141.5909600  18.7415120   7.2326710 138.8457520  19.9974860  10.2441680
 139.1710930  19.1638610   9.9043910 139.6337850  20.5203380  10.3920010
 134.5009390  14.9542970   3.2700510 134.7981720  15.8605800   3.1892530
 135.0494950  14.4661750   2.6560080 134.6946920  20.4314790   9.8052430
 134.5990520  19.4909520   9.6552830 135.5378900  20.6529860   9.4100500
 129.8257460  16.8428460   7.9586210 129.4320850  17.6903670   8.1658990
 129.1375860  16.2054830   8.1494850 136.4002510  16.9263430  11.0282950
 135.7100830  16.7335630  11.6629040 137.1434810  17.2098070  11.5607250
 127.1274510  14.7656920   1.9916290 126.8387560  15.3359780   2.7041270
 127.8720270  14.2861370   2.3547520 138.6765480  20.7661870   3.8636870
 137.9446600  21.2748680   4.2126970 138.2789820  19.9491850   3.5625650
 135.1142870  17.4416070   2.2689360 135.1178930  17.0006020   1.4193900
 136.0093990  17.7633400   2.3761180 139.1391390  16.2195550   3.2759810
 139.1564130  16.6704200   4.1201660 138.8906970  15.3201190   3.4893250
 142.5662140  13.6327730   9.1146190 142.8907910  12.9017390   9.6404170
 142.6018650  13.3141370   8.2127180 129.2653700  24.6541310   8.5346150
 128.8808490  24.0134980   9.1329110 129.5765890  25.3577430   9.1040880
 135.4150840  21.5017850   4.0154770 135.7820970  21.0276420   4.7616110
 135.2255900  22.3759420   4.3563110 133.2050210  20.5426490   6.3338980
 132.9007280  21.4218470   6.5589340 134.1596670  20.6026280   6.3696420
 142.4919980  23.7452840   2.7232220 143.2119100  24.2408130   2.3328330
 142.2901800  23.0670730   2.0786090 137.8738780  23.8161900   8.6101220
 137.8076090  22.8957570   8.3558810 137.2443920  23.9137340   9.3245860
 129.2613940  21.3829230   7.4810340 128.9028880  22.0483080   8.0683680
 128.9668500  20.5512780   7.8522960 132.4627060  21.8413470  10.3649890
 132.1627200  21.9870650   9.4677710 133.2338300  21.2818760  10.2723280
 137.8055510  26.6382470   8.3605020 137.8200050  25.7063430   8.1423930
 137.0980610  26.7242230   8.9994790 144.0166720  23.2789810   7.7073600
 143.2914910  23.8718590   7.5102990 144.5442180  23.2713350   6.9086970
 137.2389410  28.2800040   5.4545520 137.8831630  28.4859420   6.1318940
 137.6018850  27.5188440   5.0016370 138.5121490  26.2832390   4.1722970
 139.1543720  25.5825550   4.2855140 139.0370840  27.0630830   3.9919860
 140.2859110  27.0827290   7.3759030 140.6215350  27.6693980   8.0536950
 139.3659450  26.9520000   7.6056820 127.8362510  14.8722470   8.1582440
 127.1221030  15.0719390   8.7635050 128.2557550  14.0962040   8.5297240
 128.1235100  28.8602730   9.1448970 128.2326220  27.9197470   9.0044360
 127.4715660  29.1257480   8.4962700 136.1147690  27.1318620  10.5447090
 135.7944560  26.4127860  11.0892780 135.4406050  27.8073690  10.6183150
 139.3301290  17.3644780   5.9083890 139.6982110  16.5439990   6.2363460
 138.4699490  17.4246670   6.3239540 136.2903280  20.0184370   6.1321860
 136.7888530  20.4930190   6.7973710 136.4326230  19.0947890   6.3391890
 143.4970140  16.2352330   6.9750250 142.9943740  16.9757730   7.3144060
 144.3126800  16.6236330   6.6587040 143.7917730  28.6494360   2.0965870
 143.9165150  29.4725530   2.5689680 144.6583290  28.4385090   1.7490020
 131.2635260  30.7425570   1.7683000 131.9997740  30.1941030   2.0391570
 131.6476180  31.6081580   1.6288990 130.2693540  29.9271640  10.9568580
 131.0706270  30.2483690  11.3703980 129.7545360  29.5667220  11.6788490
 139.1058170  26.0351510  10.9043990 138.4996330  26.0583110  10.1639740
 138.8012280  25.3034550  11.4411240 140.5358540  29.7631800   9.5153400
 141.4880290  29.6789820   9.4653640 140.3886760  30.4273510  10.1887190
 127.9891350  22.4145100   9.9004630 128.4930370  21.8352380  10.4720860
 127.2498770  22.6985330  10.4381000 135.0429290  23.8216090   9.4340150
 134.2774960  24.3901090   9.3494820 135.2245250  23.5292300   8.5408380
 142.1852640  25.5521420   9.9915170 142.9262110  25.8897180   9.4882630
 141.4225320  25.7213480   9.4384940 130.0214430  20.5574690  10.7954700
 130.0619770  20.2588560  11.7039930 130.8759930  20.9582300  10.6362220
 131.9620240  19.1366790   8.7629190 131.4316700  18.6457740   8.1352530
 132.6308310  19.5650990   8.2287120 140.8598300  23.6036250   8.5270380
 141.2739320  23.7581330   9.3760800 139.9249300  23.7291470   8.6896160
 141.3320470  20.9432410  10.5309530 141.9141240  20.1884730  10.4430010
 141.5082240  21.4739850   9.7541010 132.4492540  16.1029160   8.8426480
 132.3549410  15.4849910   8.1177350 131.8689930  16.8295450   8.6156390
 135.2153980  14.6602400   5.8753870 134.7671280  14.6826660   5.0299420
 134.5819180  14.2621420   6.4724170 135.6213530  23.5556730   6.4966310
 136.0401640  24.3989460   6.3242550 134.7022160  23.6928770   6.2673090
 137.9577430  21.2872910   7.8804150 138.0773640  20.6914050   8.6198990
 138.8171430  21.3242600   7.4605450 140.2965330  21.8410100   6.4566660
 139.7700550  22.3652720   5.8531800 140.6396670  22.4737490   7.0876390
 133.4720950  29.8609740   7.6124040 132.9342040  30.5855800   7.2932740
 133.7254910  29.3840080   6.8221380 134.7246200  17.8294260   9.1379970
 135.3145890  17.5210110   9.8257790 133.9066440  17.3574010   9.2939870
 139.5439630  17.4460070   9.3712990 138.8555150  16.7841610   9.3062980
 140.2645650  16.9998340   9.8161450 136.3283160  31.0960950   7.8710690
 136.2541860  31.9996090   8.1783060 135.4262000  30.7772850   7.8432760
 128.2200660  29.2906130   3.9125940 127.7831650  29.4706930   4.7450090
 128.7878340  30.0480750   3.7707660 143.8562840  28.7923130   8.2003250
 143.2564830  28.8515690   7.4567170 143.9856740  27.8528110   8.3300100
 142.5414480  25.5175110   6.2979410 141.7274320  25.9472270   6.5605200
 142.9488680  26.1293520   5.6848460 129.0901020  22.1878930   4.8118160
 129.4574060  22.1006330   5.6914180 128.5211840  21.4245480   4.7125020
 143.8904880  20.6563310   7.8248630 143.6590970  20.4276060   6.9246580
 144.1509430  21.5762860   7.7793520 128.6417020  19.0988020   8.7176580
 127.7473070  19.0654780   9.0570290 129.1814570  19.2974810   9.4827830
 142.3292950  15.8819740  10.6028330 143.2063130  15.8903140  10.9862330
 142.3413790  15.1450580   9.9920680 143.9545940  19.8189150   5.0135900
 143.0048650  19.7852690   5.1280890 144.1358950  20.7289260   4.7785670
 129.1456730  13.3736350   3.0659800 129.7932920  12.8233730   2.6254960
 129.5658570  13.6279500   3.8875610 143.0409070  13.5677710   6.4229440
 143.6781290  14.1811850   6.7888630 143.1883960  13.6038370   5.4778670
 128.8988730  13.5292020   5.8085120 128.5503550  13.9855840   6.5743300
 128.5676430  12.6349150   5.8907550 130.5053100  26.7011620   9.9738310
 130.4622730  26.3304530  10.8552770 130.6364110  27.6389190  10.1140130
 134.2059130  28.2571210   5.5748030 133.9650490  28.5245770   4.6878550
 135.1461770  28.4276940   5.6298890 136.4113550  14.7203900   9.3304540
 136.3502440  15.3125730  10.0799950 137.3513930  14.6129860   9.1854800
 139.0488110  14.3773960   8.9696830 139.6628520  14.6953250   8.3077910
 139.5937670  13.8922550   9.5892690 145.4663290  30.2765590   6.3758670
 144.9721570  30.6734460   5.6585800 144.8576580  29.6514800   6.7695950
 129.5709370  13.0568220   9.0835890 130.1192360  12.8756270   8.3202000
 129.6364680  12.2662330   9.6192200 130.3441130  29.6473870   7.0936090
 129.7501450  29.5158570   7.8326130 130.3364970  28.8112010   6.6278190
 139.7896150  12.9406100   5.2966120 138.9155990  13.2741210   5.0939050
 139.6806900  12.4679280   6.1217990 140.6968130  15.1476970   6.6807840
 140.3681490  14.3328730   6.3009570 141.6450430  15.1046780   6.5573530
 143.1502740  30.9189010   3.6545410 142.6905710  31.6704820   3.2803430
 142.5215200  30.1995480   3.5960210 129.9753360  27.0132250   6.0444130
 129.2487420  26.3937540   5.9770080 130.0362510  27.4072860   5.1742210
 133.5798460  29.2277250   2.8293540 134.0963480  28.6164610   2.3041800
 134.2295840  29.7306030   3.3204550 136.3193960  30.1185740   3.6562520
 136.6071770  29.8640040   2.7795530 136.8317180  29.5663100   4.2468090
 137.5370970  13.8575940   4.2359030 136.7542760  14.3321440   4.5155790
 137.2433900  12.9530770   4.1272210 142.0892040  14.5599040   2.2808120
 142.5300130  14.5044140   1.4329720 141.8199630  15.4757050   2.3518300
 136.3866320  31.0401840  11.0230720 137.3133630  30.8046110  11.0666680
 136.3716750  31.8673840  10.5416750 133.5729930  13.7046590  10.7872600
 133.2914200  14.2080190  10.0233420 133.9549630  12.9068340  10.4214730
 140.1745390  13.1200170  11.3653070 140.0610840  13.4394780  12.2604590
 140.9915130  13.5212680  11.0690350 142.9543880  30.2671700  10.8471760
 143.7469200  29.7720930  10.6397720 143.2477030  30.9461840  11.4547370
 139.0803540   2.3649150 282.1183650 138.9997590   1.4503760 281.8475360
 138.6667960   2.8616220 281.4123360 137.2121580   4.1428170 283.9992920
 136.4363680   3.6628610 284.2891490 137.8634510   3.4633820 283.8249080
 141.2329010   8.5488360 282.7792050 140.7710540   7.7775600 283.1079220
 142.0454560   8.5754430 283.2844500 137.4592320  10.8346370 282.3996040
 136.8403760  11.2903870 281.8290480 138.3144100  10.9897830 281.9985740
 138.3255670   5.7185610 279.7927950 137.7072940   6.1835060 279.2290670
 138.8378920   6.4113090 280.2097460 127.6938870   6.4042140 277.1667580
 127.3166850   6.8929240 276.4352480 127.9511940   7.0767420 277.7974110
 142.1488280   7.2442040 280.0050720 142.0384610   6.3016370 280.1300140
 142.1456530   7.6057680 280.8913480 137.6908560   2.8707360 279.3613210
 136.7637840   2.8044740 279.5901680 137.8433380   3.8087490 279.2468450
 141.7205850   4.4327660 279.8648460 141.1018270   4.0947210 279.2174760
 141.7030300   3.7887420 280.5727650 133.2965200   3.3972100 282.1432940
 132.8922200   2.6849350 281.6478840 133.3828320   3.0525340 283.0320980
 133.7646900   7.0839660 284.3072150 133.4675190   6.4785130 283.6279930
 134.7146720   7.1216970 284.1961510 139.8970550   3.6714470 276.8721210
 140.3363830   2.8336900 276.7259030 140.6098970   4.3043870 276.9585350
 138.0065930   8.6110540 280.8402450 138.4461840   9.3534870 280.4257840
 137.9452820   8.8537110 281.7641410 129.9969830   2.2917080 279.6439590
 129.8767430   3.0179170 279.0320860 129.6870720   1.5219990 279.1667500
 128.8802830   7.1632410 281.8614410 128.4730910   7.3047000 281.0068010
 129.7715840   6.8792570 281.6585620 140.6736110  11.5979660 278.1965460
 140.5137250  11.3082600 279.0947290 140.5082820  10.8219790 277.6610690
 133.1524490  11.3778190 279.9737080 132.9766970  10.4613730 279.7604880
 132.2980230  11.7365480 280.2134880 140.3762240   9.1067220 276.7563460
 139.6827400   9.1044510 276.0965740 141.1185100   8.6826540 276.3257630
 139.9412170  10.7329930 280.8311950 140.3969120   9.9519310 281.1450570
 140.2804690  11.4436750 281.3753130 134.1884520   1.9785800 276.2731770
 133.6201420   1.5304050 275.6467680 134.8973520   2.3378580 275.7396920
 131.7332000   5.9743990 278.5458180 130.9594260   5.4341610 278.3856900
 132.4626630   5.4550600 278.2075940 142.4919980   4.9709350 284.3384570
 143.2119100   5.4664640 283.9480680 142.2901800   4.2927240 283.6938440
 131.7769400   5.6424370 282.1836990 132.2948070   4.8392630 282.1293880
 131.3253420   5.5803510 283.0253820 136.6638900   6.9090650 277.4564290
 137.0054600   7.6532880 276.9607610 135.8351610   7.2221770 277.8189120
 142.9392580   2.0478800 276.2455980 142.8556300   2.4793020 275.3952420
 143.6586770   2.5077150 276.6782800 143.9679830   8.9021060 278.9738110
 143.3255990   8.2476680 279.2481830 143.5810490   9.3076150 278.1978780
 139.5466310   6.2306490 282.8209800 139.8990130   5.6334620 282.1611170
 138.6628640   5.9050720 282.9918050 135.6329590   6.9904180 280.2280210
 136.3200720   7.5373390 280.6087800 134.8462010   7.5344910 280.2629820
 127.7721990   2.6077000 275.7197290 128.6416840   2.8901800 276.0033210
 127.2812310   3.4212870 275.6046100 134.9356800   3.9950210 279.8405570
 135.3919580   4.8055460 280.0665760 134.5845010   3.6773350 280.6724060
 142.3577210   7.7937520 275.5114460 142.1314790   7.0767960 276.1039100
 141.9673410   7.5449960 274.6736210 128.1393240  11.8204380 276.2858920
 128.4990880  12.4193720 275.6316190 127.9985580  12.3664270 277.0593950
 141.9393460   5.7109460 277.1728620 141.6515160   6.1722150 277.9606500
 142.7345630   5.2507230 277.4412840 134.1561860   9.2035580 277.1032590
 134.1471960   9.9365270 276.4877100 133.2360220   8.9567160 277.1959550
 129.7568500   4.4250470 277.8479350 129.1496450   5.1649370 277.8574650
 130.2317850   4.5149830 277.0217550 137.1421460   9.2663820 275.7657780
 137.2433440   9.0627810 274.8359760 136.2423200   9.0122100 275.9705560
 135.7839570  11.7850140 280.4605450 136.0381070  11.7471530 279.5384820
 134.8352050  11.6583470 280.4533700 141.7892150   2.7042020 282.0363960
 140.8482290   2.7192250 282.2111650 142.1036220   1.9177980 282.4824260
 131.7673790   4.3861620 275.5967920 132.5337060   4.2742980 276.1593350
 131.8448480   3.6899590 274.9444690 143.7917730   9.8750870 283.7118220
 143.9165150  10.6982040 284.1842030 144.6583290   9.6641600 283.3642370
 131.2635260  11.9682080 283.3835350 131.9997740  11.4197540 283.6543920
 131.6476180  12.8338090 283.2441340 128.1480740   8.0355650 279.2576860
 127.2220520   8.2776790 279.2482270 128.6137170   8.8629910 279.1361610
 134.3737570  11.1412390 275.2060920 135.1666180  11.4301220 274.7542710
 133.8541920  10.7104560 274.5273400 143.4267740  10.3682520 276.6297660
 143.1409250   9.9547660 275.8151840 143.2287290  11.2970230 276.5098180
 134.8914970   6.3615800 275.0703270 134.7865610   5.7468150 275.7964650
 134.7239190   5.8381690 274.2866280 138.1317700   5.4235830 275.6745260
 137.5827800   5.8705130 276.3188000 138.7536960   4.9185080 276.1982930
 133.7992820   4.3826750 277.5710560 134.2209240   4.2166620 278.4141950
 133.9243660   3.5726980 277.0765700 136.3120460   3.4064360 274.8187660
 136.8326120   2.6913380 274.4528810 136.9588860   4.0450230 275.1188170
 136.8768490  11.4875970 277.1089400 137.7719280  11.8260940 277.1308160
 136.9086120  10.7655380 276.4813680 130.5164650   6.8603020 275.3376400
 130.9539520   7.4032690 275.9933980 131.0012380   6.0349970 275.3472740
 127.7310450   9.6492050 282.7896660 128.0613460   8.7813110 282.5575300
 128.1601450   9.8550570 283.6201620 132.3272370   7.9801060 280.4498630
 132.0267910   7.8566030 281.3502540 132.2209860   7.1209650 280.0414360
 145.0964290   7.7597460 275.1525310 144.2657250   7.8274110 275.6232540
 145.2736120   8.6501580 274.8492170 144.5520750   4.5044940 277.6559510
 145.3139660   5.0741590 277.7619200 144.5675120   3.9372140 278.4267820
 128.0525090   3.0282870 281.8867170 127.3973930   2.7594510 281.2426870
 128.8903040   2.9187350 281.4369150 145.5580720   5.3595040 282.5001440
 145.9289550   4.5762360 282.0937410 146.1982650   6.0484140 282.3218740
 144.6039920   4.7979310 274.8132030 144.8788760   5.7058190 274.6851250
 144.4150660   4.7341840 275.7494020 144.5005260   2.7348300 279.8061460
 144.1248860   1.9676230 279.3742750 143.7708380   3.1171000 280.2936390
 142.5990530  11.4950220 281.4400030 143.1949600  11.1734790 280.7634450
 142.8568680  11.0222040 282.2313300 128.2583360  11.5563150 280.8693240
 128.0905400  10.9233830 281.5675130 127.3917870  11.7622550 280.5187430
 129.8646060  10.2496380 278.3143380 129.3393680  10.6304410 277.6105340
 129.7890640  10.8747150 279.0353090 144.6211380  11.8083920 279.6357320
 144.7963570  11.1221660 278.9918240 143.9232950  12.3330970 279.2433990
 132.4639030  12.1978760 277.1892630 133.1957850  11.9138040 276.6416520
 132.7232700  11.9592040 278.0792010 131.6253820   8.3143490 277.1938960
 130.9962700   8.7828590 277.7424790 131.7401650   7.4692710 277.6285150
 139.0803540   2.3649150 263.3440160 138.9997590   1.4503760 263.0731870
 138.6667960   2.8616220 262.6379870 137.2121580   4.1428170 265.2249430
 136.4363680   3.6628610 265.5148000 137.8634510   3.4633820 265.0505590
 131.2287410   4.4547980 266.1025190 130.3972290   4.1996690 266.5021700
 131.8368390   4.5258750 266.8383110 141.2329010   8.5488360 264.0048560
 140.7710540   7.7775600 264.3335730 142.0454560   8.5754430 264.5101010
 131.2088670   8.4888070 266.2983210 131.5116710   7.5985810 266.1193430
 131.9532260   9.0458290 266.0705460 127.6012370   2.0155520 265.7707280
 128.1728480   1.2477720 265.7710920 127.6013910   2.3144280 264.8613890
 137.4592320  10.8346370 263.6252550 136.8403760  11.2903870 263.0546990
 138.3144100  10.9897830 263.2242250 136.6530570   6.8185360 265.2319590
 136.5838850   5.8775300 265.0708720 137.4150430   6.9086770 265.8042160
 138.3255670   5.7185610 261.0184460 137.7072940   6.1835060 260.4547180
 138.8378920   6.4113090 261.4353970 133.1887430   5.2461480 267.6968060
 132.8556810   5.8730400 268.3389130 133.3654110   5.7723360 266.9169730
 132.4006530   7.2142280 269.5117240 133.0180530   7.8893360 269.2301690
 131.5399650   7.6230260 269.4204740 127.6938870   6.4042140 258.3924090
 127.3166850   6.8929240 257.6608990 127.9511940   7.0767420 259.0230620
 143.3184120   8.6781690 267.4271880 142.6347640   9.3480800 267.4188550
 143.8578410   8.8762340 266.6616740 140.8542860  10.5225820 266.1417060
 140.8670020  10.1188110 265.2739320 140.3018080  11.2973110 266.0378490
 142.1488280   7.2442040 261.2307230 142.0384610   6.3016370 261.3556650
 142.1456530   7.6057680 262.1169990 140.2528300   5.4255660 267.4699670
 140.6697090   5.2115770 266.6353130 140.9768120   5.6828450 268.0408290
 137.6908560   2.8707360 260.5869720 136.7637840   2.8044740 260.8158190
 137.8433380   3.8087490 260.4724960 144.1990400   3.8242880 267.5615910
 143.3709030   3.8935970 267.0866040 144.7940880   4.4097190 267.0931740
 141.7205850   4.4327660 261.0904970 141.1018270   4.0947210 260.4431270
 141.7030300   3.7887420 261.7984160 133.2965200   3.3972100 263.3689450
 132.8922200   2.6849350 262.8735350 133.3828320   3.0525340 264.2577490
 133.7646900   7.0839660 265.5328660 133.4675190   6.4785130 264.8536440
 134.7146720   7.1216970 265.4218020 141.8532510  10.6571530 269.1951760
 141.3763070  11.4643720 269.0024370 141.1694300  10.0049860 269.3477970
 132.8565330   6.8221350 272.1836460 131.9593860   7.0461320 272.4309860
 132.8818200   6.9456290 271.2347860 139.8970550   3.6714470 258.0977720
 140.3363830   2.8336900 257.9515540 140.6098970   4.3043870 258.1841860
 131.6836550   3.6934670 270.7593830 131.5444320   4.5657470 271.1281230
 130.8017910   3.3507480 270.6141770 138.0065930   8.6110540 262.0658960
 138.4461840   9.3534870 261.6514350 137.9452820   8.8537110 262.9897920
 133.4816900   9.6356370 272.9678980 133.4532330  10.0399320 272.1007410
 133.3181870   8.7066730 272.8050580 129.9969830   2.2917080 260.8696100
 129.8767430   3.0179170 260.2577370 129.6870720   1.5219990 260.3924010
 145.4331720  10.4183470 274.2643150 145.9091440  10.8966360 274.9432230
 146.0538880  10.3500960 273.5388650 127.6355200   5.4632220 266.6764740
 127.7135620   5.5980990 265.7320460 128.2496880   4.7548110 266.8692860
 128.8802830   7.1632410 263.0870920 128.4730910   7.3047000 262.2324520
 129.7715840   6.8792570 262.8842130 144.8364970   7.6096320 271.4243160
 144.9628030   7.3708200 270.5060340 144.8786350   6.7780860 271.8965240
 138.6981710  11.3124320 269.9937970 139.2126380  11.2232330 270.7960400
 137.8550790  11.6584020 270.2865880 140.6736110  11.5979660 259.4221970
 140.5137250  11.3082600 260.3203800 140.5082820  10.8219790 258.8867200
 133.1524490  11.3778190 261.1993590 132.9766970  10.4613730 260.9861390
 132.2980230  11.7365480 261.4391390 140.3762240   9.1067220 257.9819970
 139.6827400   9.1044510 257.3222250 141.1185100   8.6826540 257.5514140
 139.9412170  10.7329930 262.0568460 140.3969120   9.9519310 262.3707080
 140.2804690  11.4436750 262.6009640 127.6914720   6.5046390 269.2159200
 127.8545760   6.0351750 268.3978570 128.1567170   5.9969950 269.8808040
 134.1884520   1.9785800 257.4988280 133.6201420   1.5304050 256.8724190
 134.8973520   2.3378580 256.9653430 129.2653700   5.8797820 271.3755010
 128.8808490   5.2391490 271.9737970 129.5765890   6.5833940 271.9449740
 135.4150840   2.7274360 266.8563630 135.7820970   2.2532930 267.6024970
 135.2255900   3.6015930 267.1971970 133.2050210   1.7683000 269.1747840
 132.9007280   2.6474980 269.3998200 134.1596670   1.8282790 269.2105280
 131.7332000   5.9743990 259.7714690 130.9594260   5.4341610 259.6113410
 132.4626630   5.4550600 259.4332450 142.4919980   4.9709350 265.5641080
 143.2119100   5.4664640 265.1737190 142.2901800   4.2927240 264.9194950
 137.8738780   5.0418410 271.4510080 137.8076090   4.1214080 271.1967670
 137.2443920   5.1393850 272.1654720 131.7769400   5.6424370 263.4093500
 132.2948070   4.8392630 263.3550390 131.3253420   5.5803510 264.2510330
 136.6638900   6.9090650 258.6820800 137.0054600   7.6532880 258.1864120
 135.8351610   7.2221770 259.0445630 129.2613940   2.6085740 270.3219200
 128.9028880   3.2739590 270.9092540 128.9668500   1.7769290 270.6931820
 132.4627060   3.0669980 273.2058750 132.1627200   3.2127160 272.3086570
 133.2338300   2.5075270 273.1132140 137.8055510   7.8638980 271.2013880
 137.8200050   6.9319940 270.9832790 137.0980610   7.9498740 271.8403650
 142.9392580   2.0478800 257.4712490 142.8556300   2.4793020 256.6208930
 143.6586770   2.5077150 257.9039310 144.0166720   4.5046320 270.5482460
 143.2914910   5.0975100 270.3511850 144.5442180   4.4969860 269.7495830
 143.9679830   8.9021060 260.1994620 143.3255990   8.2476680 260.4738340
 143.5810490   9.3076150 259.4235290 139.5466310   6.2306490 264.0466310
 139.8990130   5.6334620 263.3867680 138.6628640   5.9050720 264.2174560
 135.6329590   6.9904180 261.4536720 136.3200720   7.5373390 261.8344310
 134.8462010   7.5344910 261.4886330 127.7721990   2.6077000 256.9453800
 128.6416840   2.8901800 257.2289720 127.2812310   3.4212870 256.8302610
 134.9356800   3.9950210 261.0662080 135.3919580   4.8055460 261.2922270
 134.5845010   3.6773350 261.8980570 137.2389410   9.5056550 268.2954380
 137.8831630   9.7115930 268.9727800 137.6018850   8.7444950 267.8425230
 138.5121490   7.5088900 267.0131830 139.1543720   6.8082060 267.1264000
 139.0370840   8.2887340 266.8328720 142.3577210   7.7937520 256.7370970
 142.1314790   7.0767960 257.3295610 141.9673410   7.5449960 255.8992720
 140.2859110   8.3083800 270.2167890 140.6215350   8.8950490 270.8945810
 139.3659450   8.1776510 270.4465680 128.1393240  11.8204380 257.5115430
 128.4990880  12.4193720 256.8572700 127.9985580  12.3664270 258.2850460
 141.9393460   5.7109460 258.3985130 141.6515160   6.1722150 259.1863010
 142.7345630   5.2507230 258.6669350 128.1235100  10.0859240 271.9857830
 128.2326220   9.1453980 271.8453220 127.4715660  10.3513990 271.3371560
 136.1147690   8.3575130 273.3855950 135.7944560   7.6384370 273.9301640
 135.4406050   9.0330200 273.4592010 134.1561860   9.2035580 258.3289100
 134.1471960   9.9365270 257.7133610 133.2360220   8.9567160 258.4216060
 129.7568500   4.4250470 259.0735860 129.1496450   5.1649370 259.0831160
 130.2317850   4.5149830 258.2474060 137.1421460   9.2663820 256.9914290
 137.2433440   9.0627810 256.0616270 136.2423200   9.0122100 257.1962070
 135.7839570  11.7850140 261.6861960 136.0381070  11.7471530 260.7641330
 134.8352050  11.6583470 261.6790210 141.7892150   2.7042020 263.2620470
 140.8482290   2.7192250 263.4368160 142.1036220   1.9177980 263.7080770
 131.7673790   4.3861620 256.8224430 132.5337060   4.2742980 257.3849860
 131.8448480   3.6899590 256.1701200 143.7917730   9.8750870 264.9374730
 143.9165150  10.6982040 265.4098540 144.6583290   9.6641600 264.5898880
 131.2635260  11.9682080 264.6091860 131.9997740  11.4197540 264.8800430
 131.6476180  12.8338090 264.4697850 128.1480740   8.0355650 260.4833370
 127.2220520   8.2776790 260.4738780 128.6137170   8.8629910 260.3618120
 130.2693540  11.1528150 273.7977440 131.0706270  11.4740200 274.2112840
 129.7545360  10.7923730 274.5197350 134.3737570  11.1412390 256.4317430
 135.1666180  11.4301220 255.9799220 133.8541920  10.7104560 255.7529910
 139.1058170   7.2608020 273.7452850 138.4996330   7.2839620 273.0048600
 138.8012280   6.5291060 274.2820100 140.5358540  10.9888310 272.3562260
 141.4880290  10.9046330 272.3062500 140.3886760  11.6530020 273.0296050
 143.4267740  10.3682520 257.8554170 143.1409250   9.9547660 257.0408350
 143.2287290  11.2970230 257.7354690 127.9891350   3.6401610 272.7413490
 128.4930370   3.0608890 273.3129720 127.2498770   3.9241840 273.2789860
 134.8914970   6.3615800 256.2959780 134.7865610   5.7468150 257.0221160
 134.7239190   5.8381690 255.5122790 135.0429290   5.0472600 272.2749010
 134.2774960   5.6157600 272.1903680 135.2245250   4.7548810 271.3817240
 138.1317700   5.4235830 256.9001770 137.5827800   5.8705130 257.5444510
 138.7536960   4.9185080 257.4239440 142.1852640   6.7777930 272.8324030
 142.9262110   7.1153690 272.3291490 141.4225320   6.9469990 272.2793800
 130.0214430   1.7831200 273.6363560 130.0619770   1.4845070 274.5448790
 130.8759930   2.1838810 273.4771080 133.7992820   4.3826750 258.7967070
 134.2209240   4.2166620 259.6398460 133.9243660   3.5726980 258.3022210
 136.3120460   3.4064360 256.0444170 136.8326120   2.6913380 255.6785320
 136.9588860   4.0450230 256.3444680 140.8598300   4.8292760 271.3679240
 141.2739320   4.9837840 272.2169660 139.9249300   4.9547980 271.5305020
 141.3320470   2.1688920 273.3718390 141.9141240   1.4141240 273.2838870
 141.5082240   2.6996360 272.5949870 135.6213530   4.7813240 269.3375170
 136.0401640   5.6245970 269.1651410 134.7022160   4.9185280 269.1081950
 137.9577430   2.5129420 270.7213010 138.0773640   1.9170560 271.4607850
 138.8171430   2.5499110 270.3014310 140.2965330   3.0666610 269.2975520
 139.7700550   3.5909230 268.6940660 140.6396670   3.6994000 269.9285250
 133.4720950  11.0866250 270.4532900 132.9342040  11.8112310 270.1341600
 133.7254910  10.6096590 269.6630240 136.3283160  12.3217460 270.7119550
 136.2541860  13.2252600 271.0191920 135.4262000  12.0029360 270.6841620
 136.8768490  11.4875970 258.3345910 137.7719280  11.8260940 258.3564670
 136.9086120  10.7655380 257.7070190 130.5164650   6.8603020 256.5632910
 130.9539520   7.4032690 257.2190490 131.0012380   6.0349970 256.5729250
 127.7310450   9.6492050 264.0153170 128.0613460   8.7813110 263.7831810
 128.1601450   9.8550570 264.8458130 132.3272370   7.9801060 261.6755140
 132.0267910   7.8566030 262.5759050 132.2209860   7.1209650 261.2670870
 128.2200660  10.5162640 266.7534800 127.7831650  10.6963440 267.5858950
 128.7878340  11.2737260 266.6116520 143.8562840  10.0179640 271.0412110
 143.2564830  10.0772200 270.2976030 143.9856740   9.0784620 271.1708960
 145.0964290   7.7597460 256.3781820 144.2657250   7.8274110 256.8489050
 145.2736120   8.6501580 256.0748680 144.5520750   4.5044940 258.8816020
 145.3139660   5.0741590 258.9875710 144.5675120   3.9372140 259.6524330
 128.0525090   3.0282870 263.1123680 127.3973930   2.7594510 262.4683380
 128.8903040   2.9187350 262.6625660 145.5580720   5.3595040 263.7257950
 145.9289550   4.5762360 263.3193920 146.1982650   6.0484140 263.5475250
 142.5414480   6.7431620 269.1388270 141.7274320   7.1728780 269.4014060
 142.9488680   7.3550030 268.5257320 144.6039920   4.7979310 256.0388540
 144.8788760   5.7058190 255.9107760 144.4150660   4.7341840 256.9750530
 144.5005260   2.7348300 261.0317970 144.1248860   1.9676230 260.5999260
 143.7708380   3.1171000 261.5192900 129.0901020   3.4135440 267.6527020
 129.4574060   3.3262840 268.5323040 128.5211840   2.6501990 267.5533880
 143.8904880   1.8819820 270.6657490 143.6590970   1.6532570 269.7655440
 144.1509430   2.8019370 270.6202380 142.5990530  11.4950220 262.6656540
 143.1949600  11.1734790 261.9890960 142.8568680  11.0222040 263.4569810
 130.5053100   7.9268130 272.8147170 130.4622730   7.5561040 273.6961630
 130.6364110   8.8645700 272.9548990 134.2059130   9.4827720 268.4156890
 133.9650490   9.7502280 267.5287410 135.1461770   9.6533450 268.4707750
 145.4663290  11.5022100 269.2167530 144.9721570  11.8990970 268.4994660
 144.8576580  10.8771310 269.6104810 130.3441130  10.8730380 269.9344950
 129.7501450  10.7415080 270.6734990 130.3364970  10.0368520 269.4687050
 143.1502740  12.1445520 266.4954270 142.6905710  12.8961330 266.1212290
 142.5215200  11.4251990 266.4369070 129.9753360   8.2388760 268.8852990
 129.2487420   7.6194050 268.8178940 130.0362510   8.6329370 268.0151070
 133.5798460  10.4533760 265.6702400 134.0963480   9.8421120 265.1450660
 134.2295840  10.9562540 266.1613410 136.3193960  11.3442250 266.4971380
 136.6071770  11.0896550 265.6204390 136.8317180  10.7919610 267.0876950
 128.2583360  11.5563150 262.0949750 128.0905400  10.9233830 262.7931640
 127.3917870  11.7622550 261.7443940 129.8646060  10.2496380 259.5399890
 129.3393680  10.6304410 258.8361850 129.7890640  10.8747150 260.2609600
 136.3866320  12.2658350 273.8639580 137.3133630  12.0302620 273.9075540
 136.3716750  13.0930350 273.3825610 144.6211380  11.8083920 260.8613830
 144.7963570  11.1221660 260.2174750 143.9232950  12.3330970 260.4690500
 132.4639030  12.1978760 258.4149140 133.1957850  11.9138040 257.8673030
 132.7232700  11.9592040 259.3048520 131.6253820   8.3143490 258.4195470
 130.9962700   8.7828590 258.9681300 131.7401650   7.4692710 258.8541660
 142.9543880  11.4928210 273.6880620 143.7469200  10.9977440 273.4806580
 143.2477030  12.1718350 274.2956230 139.0803540   2.3649150 244.5696670
 138.9997590   1.4503760 244.2988380 138.6667960   2.8616220 243.8636380
 137.2121580   4.1428170 246.4505940 136.4363680   3.6628610 246.7404510
 137.8634510   3.4633820 246.2762100 131.2287410   4.4547980 247.3281700
 130.3972290   4.1996690 247.7278210 131.8368390   4.5258750 248.0639620
 141.2329010   8.5488360 245.2305070 140.7710540   7.7775600 245.5592240
 142.0454560   8.5754430 245.7357520 131.2088670   8.4888070 247.5239720
 131.5116710   7.5985810 247.3449940 131.9532260   9.0458290 247.2961970
 127.6012370   2.0155520 246.9963790 128.1728480   1.2477720 246.9967430
 127.6013910   2.3144280 246.0870400 137.4592320  10.8346370 244.8509060
 136.8403760  11.2903870 244.2803500 138.3144100  10.9897830 244.4498760
 136.6530570   6.8185360 246.4576100 136.5838850   5.8775300 246.2965230
 137.4150430   6.9086770 247.0298670 138.3255670   5.7185610 242.2440970
 137.7072940   6.1835060 241.6803690 138.8378920   6.4113090 242.6610480
 133.1887430   5.2461480 248.9224570 132.8556810   5.8730400 249.5645640
 133.3654110   5.7723360 248.1426240 132.4006530   7.2142280 250.7373750
 133.0180530   7.8893360 250.4558200 131.5399650   7.6230260 250.6461250
 127.6938870   6.4042140 239.6180600 127.3166850   6.8929240 238.8865500
 127.9511940   7.0767420 240.2487130 143.3184120   8.6781690 248.6528390
 142.6347640   9.3480800 248.6445060 143.8578410   8.8762340 247.8873250
 140.8542860  10.5225820 247.3673570 140.8670020  10.1188110 246.4995830
 140.3018080  11.2973110 247.2635000 142.1488280   7.2442040 242.4563740
 142.0384610   6.3016370 242.5813160 142.1456530   7.6057680 243.3426500
 140.2528300   5.4255660 248.6956180 140.6697090   5.2115770 247.8609640
 140.9768120   5.6828450 249.2664800 137.6908560   2.8707360 241.8126230
 136.7637840   2.8044740 242.0414700 137.8433380   3.8087490 241.6981470
 144.1990400   3.8242880 248.7872420 143.3709030   3.8935970 248.3122550
 144.7940880   4.4097190 248.3188250 141.7205850   4.4327660 242.3161480
 141.1018270   4.0947210 241.6687780 141.7030300   3.7887420 243.0240670
 133.2965200   3.3972100 244.5945960 132.8922200   2.6849350 244.0991860
 133.3828320   3.0525340 245.4834000 133.7646900   7.0839660 246.7585170
 133.4675190   6.4785130 246.0792950 134.7146720   7.1216970 246.6474530
 141.8532510  10.6571530 250.4208270 141.3763070  11.4643720 250.2280880
 141.1694300  10.0049860 250.5734480 132.8565330   6.8221350 253.4092970
 131.9593860   7.0461320 253.6566370 132.8818200   6.9456290 252.4604370
 139.8970550   3.6714470 239.3234230 140.3363830   2.8336900 239.1772050
 140.6098970   4.3043870 239.4098370 131.6836550   3.6934670 251.9850340
 131.5444320   4.5657470 252.3537740 130.8017910   3.3507480 251.8398280
 138.0065930   8.6110540 243.2915470 138.4461840   9.3534870 242.8770860
 137.9452820   8.8537110 244.2154430 133.4816900   9.6356370 254.1935490
 133.4532330  10.0399320 253.3263920 133.3181870   8.7066730 254.0307090
 129.9969830   2.2917080 242.0952610 129.8767430   3.0179170 241.4833880
 129.6870720   1.5219990 241.6180520 145.4331720  10.4183470 255.4899660
 145.9091440  10.8966360 256.1688740 146.0538880  10.3500960 254.7645160
 127.6355200   5.4632220 247.9021250 127.7135620   5.5980990 246.9576970
 128.2496880   4.7548110 248.0949370 128.8802830   7.1632410 244.3127430
 128.4730910   7.3047000 243.4581030 129.7715840   6.8792570 244.1098640
 144.8364970   7.6096320 252.6499670 144.9628030   7.3708200 251.7316850
 144.8786350   6.7780860 253.1221750 138.6981710  11.3124320 251.2194480
 139.2126380  11.2232330 252.0216910 137.8550790  11.6584020 251.5122390
 140.6736110  11.5979660 240.6478480 140.5137250  11.3082600 241.5460310
 140.5082820  10.8219790 240.1123710 133.1524490  11.3778190 242.4250100
 132.9766970  10.4613730 242.2117900 132.2980230  11.7365480 242.6647900
 140.3762240   9.1067220 239.2076480 139.6827400   9.1044510 238.5478760
 141.1185100   8.6826540 238.7770650 139.9412170  10.7329930 243.2824970
 140.3969120   9.9519310 243.5963590 140.2804690  11.4436750 243.8266150
 127.6914720   6.5046390 250.4415710 127.8545760   6.0351750 249.6235080
 128.1567170   5.9969950 251.1064550 134.1884520   1.9785800 238.7244790
 133.6201420   1.5304050 238.0980700 134.8973520   2.3378580 238.1909940
 129.2653700   5.8797820 252.6011520 128.8808490   5.2391490 253.1994480
 129.5765890   6.5833940 253.1706250 135.4150840   2.7274360 248.0820140
 135.7820970   2.2532930 248.8281480 135.2255900   3.6015930 248.4228480
 133.2050210   1.7683000 250.4004350 132.9007280   2.6474980 250.6254710
 134.1596670   1.8282790 250.4361790 131.7332000   5.9743990 240.9971200
 130.9594260   5.4341610 240.8369920 132.4626630   5.4550600 240.6588960
 142.4919980   4.9709350 246.7897590 143.2119100   5.4664640 246.3993700
 142.2901800   4.2927240 246.1451460 137.8738780   5.0418410 252.6766590
 137.8076090   4.1214080 252.4224180 137.2443920   5.1393850 253.3911230
 131.7769400   5.6424370 244.6350010 132.2948070   4.8392630 244.5806900
 131.3253420   5.5803510 245.4766840 136.6638900   6.9090650 239.9077310
 137.0054600   7.6532880 239.4120630 135.8351610   7.2221770 240.2702140
 129.2613940   2.6085740 251.5475710 128.9028880   3.2739590 252.1349050
 128.9668500   1.7769290 251.9188330 132.4627060   3.0669980 254.4315260
 132.1627200   3.2127160 253.5343080 133.2338300   2.5075270 254.3388650
 137.8055510   7.8638980 252.4270390 137.8200050   6.9319940 252.2089300
 137.0980610   7.9498740 253.0660160 142.9392580   2.0478800 238.6969000
 142.8556300   2.4793020 237.8465440 143.6586770   2.5077150 239.1295820
 144.0166720   4.5046320 251.7738970 143.2914910   5.0975100 251.5768360
 144.5442180   4.4969860 250.9752340 143.9679830   8.9021060 241.4251130
 143.3255990   8.2476680 241.6994850 143.5810490   9.3076150 240.6491800
 139.5466310   6.2306490 245.2722820 139.8990130   5.6334620 244.6124190
 138.6628640   5.9050720 245.4431070 135.6329590   6.9904180 242.6793230
 136.3200720   7.5373390 243.0600820 134.8462010   7.5344910 242.7142840
 127.7721990   2.6077000 238.1710310 128.6416840   2.8901800 238.4546230
 127.2812310   3.4212870 238.0559120 134.9356800   3.9950210 242.2918590
 135.3919580   4.8055460 242.5178780 134.5845010   3.6773350 243.1237080
 137.2389410   9.5056550 249.5210890 137.8831630   9.7115930 250.1984310
 137.6018850   8.7444950 249.0681740 138.5121490   7.5088900 248.2388340
 139.1543720   6.8082060 248.3520510 139.0370840   8.2887340 248.0585230
 142.3577210   7.7937520 237.9627480 142.1314790   7.0767960 238.5552120
 141.9673410   7.5449960 237.1249230 140.2859110   8.3083800 251.4424400
 140.6215350   8.8950490 252.1202320 139.3659450   8.1776510 251.6722190
 128.1393240  11.8204380 238.7371940 128.4990880  12.4193720 238.0829210
 127.9985580  12.3664270 239.5106970 141.9393460   5.7109460 239.6241640
 141.6515160   6.1722150 240.4119520 142.7345630   5.2507230 239.8925860
 128.1235100  10.0859240 253.2114340 128.2326220   9.1453980 253.0709730
 127.4715660  10.3513990 252.5628070 136.1147690   8.3575130 254.6112460
 135.7944560   7.6384370 255.1558150 135.4406050   9.0330200 254.6848520
 134.1561860   9.2035580 239.5545610 134.1471960   9.9365270 238.9390120
 133.2360220   8.9567160 239.6472570 129.7568500   4.4250470 240.2992370
 129.1496450   5.1649370 240.3087670 130.2317850   4.5149830 239.4730570
 137.1421460   9.2663820 238.2170800 137.2433440   9.0627810 237.2872780
 136.2423200   9.0122100 238.4218580 135.7839570  11.7850140 242.9118470
 136.0381070  11.7471530 241.9897840 134.8352050  11.6583470 242.9046720
 141.7892150   2.7042020 244.4876980 140.8482290   2.7192250 244.6624670
 142.1036220   1.9177980 244.9337280 131.7673790   4.3861620 238.0480940
 132.5337060   4.2742980 238.6106370 131.8448480   3.6899590 237.3957710
 143.7917730   9.8750870 246.1631240 143.9165150  10.6982040 246.6355050
 144.6583290   9.6641600 245.8155390 131.2635260  11.9682080 245.8348370
 131.9997740  11.4197540 246.1056940 131.6476180  12.8338090 245.6954360
 128.1480740   8.0355650 241.7089880 127.2220520   8.2776790 241.6995290
 128.6137170   8.8629910 241.5874630 130.2693540  11.1528150 255.0233950
 131.0706270  11.4740200 255.4369350 129.7545360  10.7923730 255.7453860
 134.3737570  11.1412390 237.6573940 135.1666180  11.4301220 237.2055730
 133.8541920  10.7104560 236.9786420 139.1058170   7.2608020 254.9709360
 138.4996330   7.2839620 254.2305110 138.8012280   6.5291060 255.5076610
 140.5358540  10.9888310 253.5818770 141.4880290  10.9046330 253.5319010
 140.3886760  11.6530020 254.2552560 143.4267740  10.3682520 239.0810680
 143.1409250   9.9547660 238.2664860 143.2287290  11.2970230 238.9611200
 127.9891350   3.6401610 253.9670000 128.4930370   3.0608890 254.5386230
 127.2498770   3.9241840 254.5046370 134.8914970   6.3615800 237.5216290
 134.7865610   5.7468150 238.2477670 134.7239190   5.8381690 236.7379300
 135.0429290   5.0472600 253.5005520 134.2774960   5.6157600 253.4160190
 135.2245250   4.7548810 252.6073750 138.1317700   5.4235830 238.1258280
 137.5827800   5.8705130 238.7701020 138.7536960   4.9185080 238.6495950
 142.1852640   6.7777930 254.0580540 142.9262110   7.1153690 253.5548000
 141.4225320   6.9469990 253.5050310 130.0214430   1.7831200 254.8620070
 130.0619770   1.4845070 255.7705300 130.8759930   2.1838810 254.7027590
 133.7992820   4.3826750 240.0223580 134.2209240   4.2166620 240.8654970
 133.9243660   3.5726980 239.5278720 136.3120460   3.4064360 237.2700680
 136.8326120   2.6913380 236.9041830 136.9588860   4.0450230 237.5701190
 140.8598300   4.8292760 252.5935750 141.2739320   4.9837840 253.4426170
 139.9249300   4.9547980 252.7561530 141.3320470   2.1688920 254.5974900
 141.9141240   1.4141240 254.5095380 141.5082240   2.6996360 253.8206380
 135.6213530   4.7813240 250.5631680 136.0401640   5.6245970 250.3907920
 134.7022160   4.9185280 250.3338460 137.9577430   2.5129420 251.9469520
 138.0773640   1.9170560 252.6864360 138.8171430   2.5499110 251.5270820
 140.2965330   3.0666610 250.5232030 139.7700550   3.5909230 249.9197170
 140.6396670   3.6994000 251.1541760 133.4720950  11.0866250 251.6789410
 132.9342040  11.8112310 251.3598110 133.7254910  10.6096590 250.8886750
 136.3283160  12.3217460 251.9376060 136.2541860  13.2252600 252.2448430
 135.4262000  12.0029360 251.9098130 136.8768490  11.4875970 239.5602420
 137.7719280  11.8260940 239.5821180 136.9086120  10.7655380 238.9326700
 130.5164650   6.8603020 237.7889420 130.9539520   7.4032690 238.4447000
 131.0012380   6.0349970 237.7985760 127.7310450   9.6492050 245.2409680
 128.0613460   8.7813110 245.0088320 128.1601450   9.8550570 246.0714640
 132.3272370   7.9801060 242.9011650 132.0267910   7.8566030 243.8015560
 132.2209860   7.1209650 242.4927380 128.2200660  10.5162640 247.9791310
 127.7831650  10.6963440 248.8115460 128.7878340  11.2737260 247.8373030
 143.8562840  10.0179640 252.2668620 143.2564830  10.0772200 251.5232540
 143.9856740   9.0784620 252.3965470 145.0964290   7.7597460 237.6038330
 144.2657250   7.8274110 238.0745560 145.2736120   8.6501580 237.3005190
 144.5520750   4.5044940 240.1072530 145.3139660   5.0741590 240.2132220
 144.5675120   3.9372140 240.8780840 128.0525090   3.0282870 244.3380190
 127.3973930   2.7594510 243.6939890 128.8903040   2.9187350 243.8882170
 145.5580720   5.3595040 244.9514460 145.9289550   4.5762360 244.5450430
 146.1982650   6.0484140 244.7731760 142.5414480   6.7431620 250.3644780
 141.7274320   7.1728780 250.6270570 142.9488680   7.3550030 249.7513830
 144.6039920   4.7979310 237.2645050 144.8788760   5.7058190 237.1364270
 144.4150660   4.7341840 238.2007040 144.5005260   2.7348300 242.2574480
 144.1248860   1.9676230 241.8255770 143.7708380   3.1171000 242.7449410
 129.0901020   3.4135440 248.8783530 129.4574060   3.3262840 249.7579550
 128.5211840   2.6501990 248.7790390 143.8904880   1.8819820 251.8914000
 143.6590970   1.6532570 250.9911950 144.1509430   2.8019370 251.8458890
 142.5990530  11.4950220 243.8913050 143.1949600  11.1734790 243.2147470
 142.8568680  11.0222040 244.6826320 130.5053100   7.9268130 254.0403680
 130.4622730   7.5561040 254.9218140 130.6364110   8.8645700 254.1805500
 134.2059130   9.4827720 249.6413400 133.9650490   9.7502280 248.7543920
 135.1461770   9.6533450 249.6964260 145.4663290  11.5022100 250.4424040
 144.9721570  11.8990970 249.7251170 144.8576580  10.8771310 250.8361320
 130.3441130  10.8730380 251.1601460 129.7501450  10.7415080 251.8991500
 130.3364970  10.0368520 250.6943560 143.1502740  12.1445520 247.7210780
 142.6905710  12.8961330 247.3468800 142.5215200  11.4251990 247.6625580
 129.9753360   8.2388760 250.1109500 129.2487420   7.6194050 250.0435450
 130.0362510   8.6329370 249.2407580 133.5798460  10.4533760 246.8958910
 134.0963480   9.8421120 246.3707170 134.2295840  10.9562540 247.3869920
 136.3193960  11.3442250 247.7227890 136.6071770  11.0896550 246.8460900
 136.8317180  10.7919610 248.3133460 128.2583360  11.5563150 243.3206260
 128.0905400  10.9233830 244.0188150 127.3917870  11.7622550 242.9700450
 129.8646060  10.2496380 240.7656400 129.3393680  10.6304410 240.0618360
 129.7890640  10.8747150 241.4866110 136.3866320  12.2658350 255.0896090
 137.3133630  12.0302620 255.1332050 136.3716750  13.0930350 254.6082120
 144.6211380  11.8083920 242.0870340 144.7963570  11.1221660 241.4431260
 143.9232950  12.3330970 241.6947010 132.4639030  12.1978760 239.6405650
 133.1957850  11.9138040 239.0929540 132.7232700  11.9592040 240.5305030
 131.6253820   8.3143490 239.6451980 130.9962700   8.7828590 240.1937810
 131.7401650   7.4692710 240.0798170 142.9543880  11.4928210 254.9137130
 143.7469200  10.9977440 254.7063090 143.2477030  12.1718350 255.5212740
 139.0803540   2.3649150 225.7953180 138.9997590   1.4503760 225.5244890
 138.6667960   2.8616220 225.0892890 137.2121580   4.1428170 227.6762450
 136.4363680   3.6628610 227.9661020 137.8634510   3.4633820 227.5018610
 131.2287410   4.4547980 228.5538210 130.3972290   4.1996690 228.9534720
 131.8368390   4.5258750 229.2896130 141.2329010   8.5488360 226.4561580
 140.7710540   7.7775600 226.7848750 142.0454560   8.5754430 226.9614030
 131.2088670   8.4888070 228.7496230 131.5116710   7.5985810 228.5706450
 131.9532260   9.0458290 228.5218480 127.6012370   2.0155520 228.2220300
 128.1728480   1.2477720 228.2223940 127.6013910   2.3144280 227.3126910
 137.4592320  10.8346370 226.0765570 136.8403760  11.2903870 225.5060010
 138.3144100  10.9897830 225.6755270 136.6530570   6.8185360 227.6832610
 136.5838850   5.8775300 227.5221740 137.4150430   6.9086770 228.2555180
 138.3255670   5.7185610 223.4697480 137.7072940   6.1835060 222.9060200
 138.8378920   6.4113090 223.8866990 133.1887430   5.2461480 230.1481080
 132.8556810   5.8730400 230.7902150 133.3654110   5.7723360 229.3682750
 132.4006530   7.2142280 231.9630260 133.0180530   7.8893360 231.6814710
 131.5399650   7.6230260 231.8717760 127.6938870   6.4042140 220.8437110
 127.3166850   6.8929240 220.1122010 127.9511940   7.0767420 221.4743640
 143.3184120   8.6781690 229.8784900 142.6347640   9.3480800 229.8701570
 143.8578410   8.8762340 229.1129760 140.8542860  10.5225820 228.5930080
 140.8670020  10.1188110 227.7252340 140.3018080  11.2973110 228.4891510
 142.1488280   7.2442040 223.6820250 142.0384610   6.3016370 223.8069670
 142.1456530   7.6057680 224.5683010 140.2528300   5.4255660 229.9212690
 140.6697090   5.2115770 229.0866150 140.9768120   5.6828450 230.4921310
 137.6908560   2.8707360 223.0382740 136.7637840   2.8044740 223.2671210
 137.8433380   3.8087490 222.9237980 144.1990400   3.8242880 230.0128930
 143.3709030   3.8935970 229.5379060 144.7940880   4.4097190 229.5444760
 141.7205850   4.4327660 223.5417990 141.1018270   4.0947210 222.8944290
 141.7030300   3.7887420 224.2497180 133.2965200   3.3972100 225.8202470
 132.8922200   2.6849350 225.3248370 133.3828320   3.0525340 226.7090510
 133.7646900   7.0839660 227.9841680 133.4675190   6.4785130 227.3049460
 134.7146720   7.1216970 227.8731040 141.8532510  10.6571530 231.6464780
 141.3763070  11.4643720 231.4537390 141.1694300  10.0049860 231.7990990
 132.8565330   6.8221350 234.6349480 131.9593860   7.0461320 234.8822880
 132.8818200   6.9456290 233.6860880 139.8970550   3.6714470 220.5490740
 140.3363830   2.8336900 220.4028560 140.6098970   4.3043870 220.6354880
 131.6836550   3.6934670 233.2106850 131.5444320   4.5657470 233.5794250
 130.8017910   3.3507480 233.0654790 138.0065930   8.6110540 224.5171980
 138.4461840   9.3534870 224.1027370 137.9452820   8.8537110 225.4410940
 133.4816900   9.6356370 235.4192000 133.4532330  10.0399320 234.5520430
 133.3181870   8.7066730 235.2563600 129.9969830   2.2917080 223.3209120
 129.8767430   3.0179170 222.7090390 129.6870720   1.5219990 222.8437030
 145.4331720  10.4183470 236.7156170 145.9091440  10.8966360 237.3945250
 146.0538880  10.3500960 235.9901670 127.6355200   5.4632220 229.1277760
 127.7135620   5.5980990 228.1833480 128.2496880   4.7548110 229.3205880
 128.8802830   7.1632410 225.5383940 128.4730910   7.3047000 224.6837540
 129.7715840   6.8792570 225.3355150 144.8364970   7.6096320 233.8756180
 144.9628030   7.3708200 232.9573360 144.8786350   6.7780860 234.3478260
 138.6981710  11.3124320 232.4450990 139.2126380  11.2232330 233.2473420
 137.8550790  11.6584020 232.7378900 140.6736110  11.5979660 221.8734990
 140.5137250  11.3082600 222.7716820 140.5082820  10.8219790 221.3380220
 133.1524490  11.3778190 223.6506610 132.9766970  10.4613730 223.4374410
 132.2980230  11.7365480 223.8904410 140.3762240   9.1067220 220.4332990
 139.6827400   9.1044510 219.7735270 141.1185100   8.6826540 220.0027160
 139.9412170  10.7329930 224.5081480 140.3969120   9.9519310 224.8220100
 140.2804690  11.4436750 225.0522660 127.6914720   6.5046390 231.6672220
 127.8545760   6.0351750 230.8491590 128.1567170   5.9969950 232.3321060
 134.1884520   1.9785800 219.9501300 133.6201420   1.5304050 219.3237210
 134.8973520   2.3378580 219.4166450 129.2653700   5.8797820 233.8268030
 128.8808490   5.2391490 234.4250990 129.5765890   6.5833940 234.3962760
 135.4150840   2.7274360 229.3076650 135.7820970   2.2532930 230.0537990
 135.2255900   3.6015930 229.6484990 133.2050210   1.7683000 231.6260860
 132.9007280   2.6474980 231.8511220 134.1596670   1.8282790 231.6618300
 131.7332000   5.9743990 222.2227710 130.9594260   5.4341610 222.0626430
 132.4626630   5.4550600 221.8845470 142.4919980   4.9709350 228.0154100
 143.2119100   5.4664640 227.6250210 142.2901800   4.2927240 227.3707970
 137.8738780   5.0418410 233.9023100 137.8076090   4.1214080 233.6480690
 137.2443920   5.1393850 234.6167740 131.7769400   5.6424370 225.8606520
 132.2948070   4.8392630 225.8063410 131.3253420   5.5803510 226.7023350
 136.6638900   6.9090650 221.1333820 137.0054600   7.6532880 220.6377140
 135.8351610   7.2221770 221.4958650 129.2613940   2.6085740 232.7732220
 128.9028880   3.2739590 233.3605560 128.9668500   1.7769290 233.1444840
 132.4627060   3.0669980 235.6571770 132.1627200   3.2127160 234.7599590
 133.2338300   2.5075270 235.5645160 137.8055510   7.8638980 233.6526900
 137.8200050   6.9319940 233.4345810 137.0980610   7.9498740 234.2916670
 142.9392580   2.0478800 219.9225510 142.8556300   2.4793020 219.0721950
 143.6586770   2.5077150 220.3552330 144.0166720   4.5046320 232.9995480
 143.2914910   5.0975100 232.8024870 144.5442180   4.4969860 232.2008850
 143.9679830   8.9021060 222.6507640 143.3255990   8.2476680 222.9251360
 143.5810490   9.3076150 221.8748310 139.5466310   6.2306490 226.4979330
 139.8990130   5.6334620 225.8380700 138.6628640   5.9050720 226.6687580
 135.6329590   6.9904180 223.9049740 136.3200720   7.5373390 224.2857330
 134.8462010   7.5344910 223.9399350 127.7721990   2.6077000 219.3966820
 128.6416840   2.8901800 219.6802740 127.2812310   3.4212870 219.2815630
 134.9356800   3.9950210 223.5175100 135.3919580   4.8055460 223.7435290
 134.5845010   3.6773350 224.3493590 137.2389410   9.5056550 230.7467400
 137.8831630   9.7115930 231.4240820 137.6018850   8.7444950 230.2938250
 138.5121490   7.5088900 229.4644850 139.1543720   6.8082060 229.5777020
 139.0370840   8.2887340 229.2841740 142.3577210   7.7937520 219.1883990
 142.1314790   7.0767960 219.7808630 141.9673410   7.5449960 218.3505740
 140.2859110   8.3083800 232.6680910 140.6215350   8.8950490 233.3458830
 139.3659450   8.1776510 232.8978700 128.1393240  11.8204380 219.9628450
 128.4990880  12.4193720 219.3085720 127.9985580  12.3664270 220.7363480
 141.9393460   5.7109460 220.8498150 141.6515160   6.1722150 221.6376030
 142.7345630   5.2507230 221.1182370 128.1235100  10.0859240 234.4370850
 128.2326220   9.1453980 234.2966240 127.4715660  10.3513990 233.7884580
 136.1147690   8.3575130 235.8368970 135.7944560   7.6384370 236.3814660
 135.4406050   9.0330200 235.9105030 134.1561860   9.2035580 220.7802120
 134.1471960   9.9365270 220.1646630 133.2360220   8.9567160 220.8729080
 129.7568500   4.4250470 221.5248880 129.1496450   5.1649370 221.5344180
 130.2317850   4.5149830 220.6987080 137.1421460   9.2663820 219.4427310
 137.2433440   9.0627810 218.5129290 136.2423200   9.0122100 219.6475090
 135.7839570  11.7850140 224.1374980 136.0381070  11.7471530 223.2154350
 134.8352050  11.6583470 224.1303230 141.7892150   2.7042020 225.7133490
 140.8482290   2.7192250 225.8881180 142.1036220   1.9177980 226.1593790
 131.7673790   4.3861620 219.2737450 132.5337060   4.2742980 219.8362880
 131.8448480   3.6899590 218.6214220 143.7917730   9.8750870 227.3887750
 143.9165150  10.6982040 227.8611560 144.6583290   9.6641600 227.0411900
 131.2635260  11.9682080 227.0604880 131.9997740  11.4197540 227.3313450
 131.6476180  12.8338090 226.9210870 128.1480740   8.0355650 222.9346390
 127.2220520   8.2776790 222.9251800 128.6137170   8.8629910 222.8131140
 130.2693540  11.1528150 236.2490460 131.0706270  11.4740200 236.6625860
 129.7545360  10.7923730 236.9710370 134.3737570  11.1412390 218.8830450
 135.1666180  11.4301220 218.4312240 133.8541920  10.7104560 218.2042930
 139.1058170   7.2608020 236.1965870 138.4996330   7.2839620 235.4561620
 138.8012280   6.5291060 236.7333120 140.5358540  10.9888310 234.8075280
 141.4880290  10.9046330 234.7575520 140.3886760  11.6530020 235.4809070
 143.4267740  10.3682520 220.3067190 143.1409250   9.9547660 219.4921370
 143.2287290  11.2970230 220.1867710 127.9891350   3.6401610 235.1926510
 128.4930370   3.0608890 235.7642740 127.2498770   3.9241840 235.7302880
 134.8914970   6.3615800 218.7472800 134.7865610   5.7468150 219.4734180
 134.7239190   5.8381690 217.9635810 135.0429290   5.0472600 234.7262030
 134.2774960   5.6157600 234.6416700 135.2245250   4.7548810 233.8330260
 138.1317700   5.4235830 219.3514790 137.5827800   5.8705130 219.9957530
 138.7536960   4.9185080 219.8752460 142.1852640   6.7777930 235.2837050
 142.9262110   7.1153690 234.7804510 141.4225320   6.9469990 234.7306820
 130.0214430   1.7831200 236.0876580 130.0619770   1.4845070 236.9961810
 130.8759930   2.1838810 235.9284100 133.7992820   4.3826750 221.2480090
 134.2209240   4.2166620 222.0911480 133.9243660   3.5726980 220.7535230
 136.3120460   3.4064360 218.4957190 136.8326120   2.6913380 218.1298340
 136.9588860   4.0450230 218.7957700 140.8598300   4.8292760 233.8192260
 141.2739320   4.9837840 234.6682680 139.9249300   4.9547980 233.9818040
 141.3320470   2.1688920 235.8231410 141.9141240   1.4141240 235.7351890
 141.5082240   2.6996360 235.0462890 135.6213530   4.7813240 231.7888190
 136.0401640   5.6245970 231.6164430 134.7022160   4.9185280 231.5594970
 137.9577430   2.5129420 233.1726030 138.0773640   1.9170560 233.9120870
 138.8171430   2.5499110 232.7527330 140.2965330   3.0666610 231.7488540
 139.7700550   3.5909230 231.1453680 140.6396670   3.6994000 232.3798270
 133.4720950  11.0866250 232.9045920 132.9342040  11.8112310 232.5854620
 133.7254910  10.6096590 232.1143260 136.3283160  12.3217460 233.1632570
 136.2541860  13.2252600 233.4704940 135.4262000  12.0029360 233.1354640
 136.8768490  11.4875970 220.7858930 137.7719280  11.8260940 220.8077690
 136.9086120  10.7655380 220.1583210 130.5164650   6.8603020 219.0145930
 130.9539520   7.4032690 219.6703510 131.0012380   6.0349970 219.0242270
 127.7310450   9.6492050 226.4666190 128.0613460   8.7813110 226.2344830
 128.1601450   9.8550570 227.2971150 132.3272370   7.9801060 224.1268160
 132.0267910   7.8566030 225.0272070 132.2209860   7.1209650 223.7183890
 128.2200660  10.5162640 229.2047820 127.7831650  10.6963440 230.0371970
 128.7878340  11.2737260 229.0629540 143.8562840  10.0179640 233.4925130
 143.2564830  10.0772200 232.7489050 143.9856740   9.0784620 233.6221980
 145.0964290   7.7597460 218.8294840 144.2657250   7.8274110 219.3002070
 145.2736120   8.6501580 218.5261700 144.5520750   4.5044940 221.3329040
 145.3139660   5.0741590 221.4388730 144.5675120   3.9372140 222.1037350
 128.0525090   3.0282870 225.5636700 127.3973930   2.7594510 224.9196400
 128.8903040   2.9187350 225.1138680 145.5580720   5.3595040 226.1770970
 145.9289550   4.5762360 225.7706940 146.1982650   6.0484140 225.9988270
 142.5414480   6.7431620 231.5901290 141.7274320   7.1728780 231.8527080
 142.9488680   7.3550030 230.9770340 144.6039920   4.7979310 218.4901560
 144.8788760   5.7058190 218.3620780 144.4150660   4.7341840 219.4263550
 144.5005260   2.7348300 223.4830990 144.1248860   1.9676230 223.0512280
 143.7708380   3.1171000 223.9705920 129.0901020   3.4135440 230.1040040
 129.4574060   3.3262840 230.9836060 128.5211840   2.6501990 230.0046900
 143.8904880   1.8819820 233.1170510 143.6590970   1.6532570 232.2168460
 144.1509430   2.8019370 233.0715400 142.5990530  11.4950220 225.1169560
 143.1949600  11.1734790 224.4403980 142.8568680  11.0222040 225.9082830
 130.5053100   7.9268130 235.2660190 130.4622730   7.5561040 236.1474650
 130.6364110   8.8645700 235.4062010 134.2059130   9.4827720 230.8669910
 133.9650490   9.7502280 229.9800430 135.1461770   9.6533450 230.9220770
 145.4663290  11.5022100 231.6680550 144.9721570  11.8990970 230.9507680
 144.8576580  10.8771310 232.0617830 130.3441130  10.8730380 232.3857970
 129.7501450  10.7415080 233.1248010 130.3364970  10.0368520 231.9200070
 143.1502740  12.1445520 228.9467290 142.6905710  12.8961330 228.5725310
 142.5215200  11.4251990 228.8882090 129.9753360   8.2388760 231.3366010
 129.2487420   7.6194050 231.2691960 130.0362510   8.6329370 230.4664090
 133.5798460  10.4533760 228.1215420 134.0963480   9.8421120 227.5963680
 134.2295840  10.9562540 228.6126430 136.3193960  11.3442250 228.9484400
 136.6071770  11.0896550 228.0717410 136.8317180  10.7919610 229.5389970
 128.2583360  11.5563150 224.5462770 128.0905400  10.9233830 225.2444660
 127.3917870  11.7622550 224.1956960 129.8646060  10.2496380 221.9912910
 129.3393680  10.6304410 221.2874870 129.7890640  10.8747150 222.7122620
 136.3866320  12.2658350 236.3152600 137.3133630  12.0302620 236.3588560
 136.3716750  13.0930350 235.8338630 144.6211380  11.8083920 223.3126850
 144.7963570  11.1221660 222.6687770 143.9232950  12.3330970 222.9203520
 132.4639030  12.1978760 220.8662160 133.1957850  11.9138040 220.3186050
 132.7232700  11.9592040 221.7561540 131.6253820   8.3143490 220.8708490
 130.9962700   8.7828590 221.4194320 131.7401650   7.4692710 221.3054680
 142.9543880  11.4928210 236.1393640 143.7469200  10.9977440 235.9319600
 143.2477030  12.1718350 236.7469250 139.0803540   2.3649150 207.0209690
 138.9997590   1.4503760 206.7501400 138.6667960   2.8616220 206.3149400
 137.2121580   4.1428170 208.9018960 136.4363680   3.6628610 209.1917530
 137.8634510   3.4633820 208.7275120 131.2287410   4.4547980 209.7794720
 130.3972290   4.1996690 210.1791230 131.8368390   4.5258750 210.5152640
 141.2329010   8.5488360 207.6818090 140.7710540   7.7775600 208.0105260
 142.0454560   8.5754430 208.1870540 131.2088670   8.4888070 209.9752740
 131.5116710   7.5985810 209.7962960 131.9532260   9.0458290 209.7474990
 127.6012370   2.0155520 209.4476810 128.1728480   1.2477720 209.4480450
 127.6013910   2.3144280 208.5383420 137.4592320  10.8346370 207.3022080
 136.8403760  11.2903870 206.7316520 138.3144100  10.9897830 206.9011780
 136.6530570   6.8185360 208.9089120 136.5838850   5.8775300 208.7478250
 137.4150430   6.9086770 209.4811690 138.3255670   5.7185610 204.6953990
 137.7072940   6.1835060 204.1316710 138.8378920   6.4113090 205.1123500
 133.1887430   5.2461480 211.3737590 132.8556810   5.8730400 212.0158660
 133.3654110   5.7723360 210.5939260 132.4006530   7.2142280 213.1886770
 133.0180530   7.8893360 212.9071220 131.5399650   7.6230260 213.0974270
 127.6938870   6.4042140 202.0693620 127.3166850   6.8929240 201.3378520
 127.9511940   7.0767420 202.7000150 143.3184120   8.6781690 211.1041410
 142.6347640   9.3480800 211.0958080 143.8578410   8.8762340 210.3386270
 140.8542860  10.5225820 209.8186590 140.8670020  10.1188110 208.9508850
 140.3018080  11.2973110 209.7148020 142.1488280   7.2442040 204.9076760
 142.0384610   6.3016370 205.0326180 142.1456530   7.6057680 205.7939520
 140.2528300   5.4255660 211.1469200 140.6697090   5.2115770 210.3122660
 140.9768120   5.6828450 211.7177820 137.6908560   2.8707360 204.2639250
 136.7637840   2.8044740 204.4927720 137.8433380   3.8087490 204.1494490
 144.1990400   3.8242880 211.2385440 143.3709030   3.8935970 210.7635570
 144.7940880   4.4097190 210.7701270 141.7205850   4.4327660 204.7674500
 141.1018270   4.0947210 204.1200800 141.7030300   3.7887420 205.4753690
 133.2965200   3.3972100 207.0458980 132.8922200   2.6849350 206.5504880
 133.3828320   3.0525340 207.9347020 133.7646900   7.0839660 209.2098190
 133.4675190   6.4785130 208.5305970 134.7146720   7.1216970 209.0987550
 141.8532510  10.6571530 212.8721290 141.3763070  11.4643720 212.6793900
 141.1694300  10.0049860 213.0247500 132.8565330   6.8221350 215.8605990
 131.9593860   7.0461320 216.1079390 132.8818200   6.9456290 214.9117390
 139.8970550   3.6714470 201.7747250 140.3363830   2.8336900 201.6285070
 140.6098970   4.3043870 201.8611390 131.6836550   3.6934670 214.4363360
 131.5444320   4.5657470 214.8050760 130.8017910   3.3507480 214.2911300
 138.0065930   8.6110540 205.7428490 138.4461840   9.3534870 205.3283880
 137.9452820   8.8537110 206.6667450 133.4816900   9.6356370 216.6448510
 133.4532330  10.0399320 215.7776940 133.3181870   8.7066730 216.4820110
 129.9969830   2.2917080 204.5465630 129.8767430   3.0179170 203.9346900
 129.6870720   1.5219990 204.0693540 145.4331720  10.4183470 217.9412680
 145.9091440  10.8966360 218.6201760 146.0538880  10.3500960 217.2158180
 127.6355200   5.4632220 210.3534270 127.7135620   5.5980990 209.4089990
 128.2496880   4.7548110 210.5462390 128.8802830   7.1632410 206.7640450
 128.4730910   7.3047000 205.9094050 129.7715840   6.8792570 206.5611660
 144.8364970   7.6096320 215.1012690 144.9628030   7.3708200 214.1829870
 144.8786350   6.7780860 215.5734770 138.6981710  11.3124320 213.6707500
 139.2126380  11.2232330 214.4729930 137.8550790  11.6584020 213.9635410
 140.6736110  11.5979660 203.0991500 140.5137250  11.3082600 203.9973330
 140.5082820  10.8219790 202.5636730 133.1524490  11.3778190 204.8763120
 132.9766970  10.4613730 204.6630920 132.2980230  11.7365480 205.1160920
 140.3762240   9.1067220 201.6589500 139.6827400   9.1044510 200.9991780
 141.1185100   8.6826540 201.2283670 139.9412170  10.7329930 205.7337990
 140.3969120   9.9519310 206.0476610 140.2804690  11.4436750 206.2779170
 127.6914720   6.5046390 212.8928730 127.8545760   6.0351750 212.0748100
 128.1567170   5.9969950 213.5577570 134.1884520   1.9785800 201.1757810
 133.6201420   1.5304050 200.5493720 134.8973520   2.3378580 200.6422960
 129.2653700   5.8797820 215.0524540 128.8808490   5.2391490 215.6507500
 129.5765890   6.5833940 215.6219270 135.4150840   2.7274360 210.5333160
 135.7820970   2.2532930 211.2794500 135.2255900   3.6015930 210.8741500
 133.2050210   1.7683000 212.8517370 132.9007280   2.6474980 213.0767730
 134.1596670   1.8282790 212.8874810 131.7332000   5.9743990 203.4484220
 130.9594260   5.4341610 203.2882940 132.4626630   5.4550600 203.1101980
 142.4919980   4.9709350 209.2410610 143.2119100   5.4664640 208.8506720
 142.2901800   4.2927240 208.5964480 137.8738780   5.0418410 215.1279610
 137.8076090   4.1214080 214.8737200 137.2443920   5.1393850 215.8424250
 131.7769400   5.6424370 207.0863030 132.2948070   4.8392630 207.0319920
 131.3253420   5.5803510 207.9279860 136.6638900   6.9090650 202.3590330
 137.0054600   7.6532880 201.8633650 135.8351610   7.2221770 202.7215160
 129.2613940   2.6085740 213.9988730 128.9028880   3.2739590 214.5862070
 128.9668500   1.7769290 214.3701350 132.4627060   3.0669980 216.8828280
 132.1627200   3.2127160 215.9856100 133.2338300   2.5075270 216.7901670
 137.8055510   7.8638980 214.8783410 137.8200050   6.9319940 214.6602320
 137.0980610   7.9498740 215.5173180 142.9392580   2.0478800 201.1482020
 142.8556300   2.4793020 200.2978460 143.6586770   2.5077150 201.5808840
 144.0166720   4.5046320 214.2251990 143.2914910   5.0975100 214.0281380
 144.5442180   4.4969860 213.4265360 143.9679830   8.9021060 203.8764150
 143.3255990   8.2476680 204.1507870 143.5810490   9.3076150 203.1004820
 139.5466310   6.2306490 207.7235840 139.8990130   5.6334620 207.0637210
 138.6628640   5.9050720 207.8944090 135.6329590   6.9904180 205.1306250
 136.3200720   7.5373390 205.5113840 134.8462010   7.5344910 205.1655860
 127.7721990   2.6077000 200.6223330 128.6416840   2.8901800 200.9059250
 127.2812310   3.4212870 200.5072140 134.9356800   3.9950210 204.7431610
 135.3919580   4.8055460 204.9691800 134.5845010   3.6773350 205.5750100
 137.2389410   9.5056550 211.9723910 137.8831630   9.7115930 212.6497330
 137.6018850   8.7444950 211.5194760 138.5121490   7.5088900 210.6901360
 139.1543720   6.8082060 210.8033530 139.0370840   8.2887340 210.5098250
 142.3577210   7.7937520 200.4140500 142.1314790   7.0767960 201.0065140
 141.9673410   7.5449960 199.5762250 140.2859110   8.3083800 213.8937420
 140.6215350   8.8950490 214.5715340 139.3659450   8.1776510 214.1235210
 128.1393240  11.8204380 201.1884960 128.4990880  12.4193720 200.5342230
 127.9985580  12.3664270 201.9619990 141.9393460   5.7109460 202.0754660
 141.6515160   6.1722150 202.8632540 142.7345630   5.2507230 202.3438880
 128.1235100  10.0859240 215.6627360 128.2326220   9.1453980 215.5222750
 127.4715660  10.3513990 215.0141090 136.1147690   8.3575130 217.0625480
 135.7944560   7.6384370 217.6071170 135.4406050   9.0330200 217.1361540
 134.1561860   9.2035580 202.0058630 134.1471960   9.9365270 201.3903140
 133.2360220   8.9567160 202.0985590 129.7568500   4.4250470 202.7505390
 129.1496450   5.1649370 202.7600690 130.2317850   4.5149830 201.9243590
 137.1421460   9.2663820 200.6683820 137.2433440   9.0627810 199.7385800
 136.2423200   9.0122100 200.8731600 135.7839570  11.7850140 205.3631490
 136.0381070  11.7471530 204.4410860 134.8352050  11.6583470 205.3559740
 141.7892150   2.7042020 206.9390000 140.8482290   2.7192250 207.1137690
 142.1036220   1.9177980 207.3850300 131.7673790   4.3861620 200.4993960
 132.5337060   4.2742980 201.0619390 131.8448480   3.6899590 199.8470730
 143.7917730   9.8750870 208.6144260 143.9165150  10.6982040 209.0868070
 144.6583290   9.6641600 208.2668410 131.2635260  11.9682080 208.2861390
 131.9997740  11.4197540 208.5569960 131.6476180  12.8338090 208.1467380
 128.1480740   8.0355650 204.1602900 127.2220520   8.2776790 204.1508310
 128.6137170   8.8629910 204.0387650 130.2693540  11.1528150 217.4746970
 131.0706270  11.4740200 217.8882370 129.7545360  10.7923730 218.1966880
 134.3737570  11.1412390 200.1086960 135.1666180  11.4301220 199.6568750
 133.8541920  10.7104560 199.4299440 139.1058170   7.2608020 217.4222380
 138.4996330   7.2839620 216.6818130 138.8012280   6.5291060 217.9589630
 140.5358540  10.9888310 216.0331790 141.4880290  10.9046330 215.9832030
 140.3886760  11.6530020 216.7065580 143.4267740  10.3682520 201.5323700
 143.1409250   9.9547660 200.7177880 143.2287290  11.2970230 201.4124220
 127.9891350   3.6401610 216.4183020 128.4930370   3.0608890 216.9899250
 127.2498770   3.9241840 216.9559390 134.8914970   6.3615800 199.9729310
 134.7865610   5.7468150 200.6990690 134.7239190   5.8381690 199.1892320
 135.0429290   5.0472600 215.9518540 134.2774960   5.6157600 215.8673210
 135.2245250   4.7548810 215.0586770 138.1317700   5.4235830 200.5771300
 137.5827800   5.8705130 201.2214040 138.7536960   4.9185080 201.1008970
 142.1852640   6.7777930 216.5093560 142.9262110   7.1153690 216.0061020
 141.4225320   6.9469990 215.9563330 130.0214430   1.7831200 217.3133090
 130.0619770   1.4845070 218.2218320 130.8759930   2.1838810 217.1540610
 133.7992820   4.3826750 202.4736600 134.2209240   4.2166620 203.3167990
 133.9243660   3.5726980 201.9791740 136.3120460   3.4064360 199.7213700
 136.8326120   2.6913380 199.3554850 136.9588860   4.0450230 200.0214210
 140.8598300   4.8292760 215.0448770 141.2739320   4.9837840 215.8939190
 139.9249300   4.9547980 215.2074550 141.3320470   2.1688920 217.0487920
 141.9141240   1.4141240 216.9608400 141.5082240   2.6996360 216.2719400
 135.6213530   4.7813240 213.0144700 136.0401640   5.6245970 212.8420940
 134.7022160   4.9185280 212.7851480 137.9577430   2.5129420 214.3982540
 138.0773640   1.9170560 215.1377380 138.8171430   2.5499110 213.9783840
 140.2965330   3.0666610 212.9745050 139.7700550   3.5909230 212.3710190
 140.6396670   3.6994000 213.6054780 133.4720950  11.0866250 214.1302430
 132.9342040  11.8112310 213.8111130 133.7254910  10.6096590 213.3399770
 136.3283160  12.3217460 214.3889080 136.2541860  13.2252600 214.6961450
 135.4262000  12.0029360 214.3611150 136.8768490  11.4875970 202.0115440
 137.7719280  11.8260940 202.0334200 136.9086120  10.7655380 201.3839720
 130.5164650   6.8603020 200.2402440 130.9539520   7.4032690 200.8960020
 131.0012380   6.0349970 200.2498780 127.7310450   9.6492050 207.6922700
 128.0613460   8.7813110 207.4601340 128.1601450   9.8550570 208.5227660
 132.3272370   7.9801060 205.3524670 132.0267910   7.8566030 206.2528580
 132.2209860   7.1209650 204.9440400 128.2200660  10.5162640 210.4304330
 127.7831650  10.6963440 211.2628480 128.7878340  11.2737260 210.2886050
 143.8562840  10.0179640 214.7181640 143.2564830  10.0772200 213.9745560
 143.9856740   9.0784620 214.8478490 145.0964290   7.7597460 200.0551350
 144.2657250   7.8274110 200.5258580 145.2736120   8.6501580 199.7518210
 144.5520750   4.5044940 202.5585550 145.3139660   5.0741590 202.6645240
 144.5675120   3.9372140 203.3293860 128.0525090   3.0282870 206.7893210
 127.3973930   2.7594510 206.1452910 128.8903040   2.9187350 206.3395190
 145.5580720   5.3595040 207.4027480 145.9289550   4.5762360 206.9963450
 146.1982650   6.0484140 207.2244780 142.5414480   6.7431620 212.8157800
 141.7274320   7.1728780 213.0783590 142.9488680   7.3550030 212.2026850
 144.6039920   4.7979310 199.7158070 144.8788760   5.7058190 199.5877290
 144.4150660   4.7341840 200.6520060 144.5005260   2.7348300 204.7087500
 144.1248860   1.9676230 204.2768790 143.7708380   3.1171000 205.1962430
 129.0901020   3.4135440 211.3296550 129.4574060   3.3262840 212.2092570
 128.5211840   2.6501990 211.2303410 143.8904880   1.8819820 214.3427020
 143.6590970   1.6532570 213.4424970 144.1509430   2.8019370 214.2971910
 142.5990530  11.4950220 206.3426070 143.1949600  11.1734790 205.6660490
 142.8568680  11.0222040 207.1339340 130.5053100   7.9268130 216.4916700
 130.4622730   7.5561040 217.3731160 130.6364110   8.8645700 216.6318520
 134.2059130   9.4827720 212.0926420 133.9650490   9.7502280 211.2056940
 135.1461770   9.6533450 212.1477280 145.4663290  11.5022100 212.8937060
 144.9721570  11.8990970 212.1764190 144.8576580  10.8771310 213.2874340
 130.3441130  10.8730380 213.6114480 129.7501450  10.7415080 214.3504520
 130.3364970  10.0368520 213.1456580 143.1502740  12.1445520 210.1723800
 142.6905710  12.8961330 209.7981820 142.5215200  11.4251990 210.1138600
 129.9753360   8.2388760 212.5622520 129.2487420   7.6194050 212.4948470
 130.0362510   8.6329370 211.6920600 133.5798460  10.4533760 209.3471930
 134.0963480   9.8421120 208.8220190 134.2295840  10.9562540 209.8382940
 136.3193960  11.3442250 210.1740910 136.6071770  11.0896550 209.2973920
 136.8317180  10.7919610 210.7646480 128.2583360  11.5563150 205.7719280
 128.0905400  10.9233830 206.4701170 127.3917870  11.7622550 205.4213470
 129.8646060  10.2496380 203.2169420 129.3393680  10.6304410 202.5131380
 129.7890640  10.8747150 203.9379130 136.3866320  12.2658350 217.5409110
 137.3133630  12.0302620 217.5845070 136.3716750  13.0930350 217.0595140
 144.6211380  11.8083920 204.5383360 144.7963570  11.1221660 203.8944280
 143.9232950  12.3330970 204.1460030 132.4639030  12.1978760 202.0918670
 133.1957850  11.9138040 201.5442560 132.7232700  11.9592040 202.9818050
 131.6253820   8.3143490 202.0965000 130.9962700   8.7828590 202.6450830
 131.7401650   7.4692710 202.5311190 142.9543880  11.4928210 217.3650150
 143.7469200  10.9977440 217.1576110 143.2477030  12.1718350 217.9725760
 139.0803540   2.3649150 188.2466200 138.9997590   1.4503760 187.9757910
 138.6667960   2.8616220 187.5405910 137.2121580   4.1428170 190.1275470
 136.4363680   3.6628610 190.4174040 137.8634510   3.4633820 189.9531630
 131.2287410   4.4547980 191.0051230 130.3972290   4.1996690 191.4047740
 131.8368390   4.5258750 191.7409150 141.2329010   8.5488360 188.9074600
 140.7710540   7.7775600 189.2361770 142.0454560   8.5754430 189.4127050
 131.2088670   8.4888070 191.2009250 131.5116710   7.5985810 191.0219470
 131.9532260   9.0458290 190.9731500 127.6012370   2.0155520 190.6733320
 128.1728480   1.2477720 190.6736960 127.6013910   2.3144280 189.7639930
 137.4592320  10.8346370 188.5278590 136.8403760  11.2903870 187.9573030
 138.3144100  10.9897830 188.1268290 136.6530570   6.8185360 190.1345630
 136.5838850   5.8775300 189.9734760 137.4150430   6.9086770 190.7068200
 138.3255670   5.7185610 185.9210500 137.7072940   6.1835060 185.3573220
 138.8378920   6.4113090 186.3380010 133.1887430   5.2461480 192.5994100
 132.8556810   5.8730400 193.2415170 133.3654110   5.7723360 191.8195770
 132.4006530   7.2142280 194.4143280 133.0180530   7.8893360 194.1327730
 131.5399650   7.6230260 194.3230780 127.6938870   6.4042140 183.2950130
 127.3166850   6.8929240 182.5635030 127.9511940   7.0767420 183.9256660
 143.3184120   8.6781690 192.3297920 142.6347640   9.3480800 192.3214590
 143.8578410   8.8762340 191.5642780 140.8542860  10.5225820 191.0443100
 140.8670020  10.1188110 190.1765360 140.3018080  11.2973110 190.9404530
 142.1488280   7.2442040 186.1333270 142.0384610   6.3016370 186.2582690
 142.1456530   7.6057680 187.0196030 140.2528300   5.4255660 192.3725710
 140.6697090   5.2115770 191.5379170 140.9768120   5.6828450 192.9434330
 137.6908560   2.8707360 185.4895760 136.7637840   2.8044740 185.7184230
 137.8433380   3.8087490 185.3751000 144.1990400   3.8242880 192.4641950
 143.3709030   3.8935970 191.9892080 144.7940880   4.4097190 191.9957780
 141.7205850   4.4327660 185.9931010 141.1018270   4.0947210 185.3457310
 141.7030300   3.7887420 186.7010200 133.2965200   3.3972100 188.2715490
 132.8922200   2.6849350 187.7761390 133.3828320   3.0525340 189.1603530
 133.7646900   7.0839660 190.4354700 133.4675190   6.4785130 189.7562480
 134.7146720   7.1216970 190.3244060 141.8532510  10.6571530 194.0977800
 141.3763070  11.4643720 193.9050410 141.1694300  10.0049860 194.2504010
 132.8565330   6.8221350 197.0862500 131.9593860   7.0461320 197.3335900
 132.8818200   6.9456290 196.1373900 139.8970550   3.6714470 183.0003760
 140.3363830   2.8336900 182.8541580 140.6098970   4.3043870 183.0867900
 131.6836550   3.6934670 195.6619870 131.5444320   4.5657470 196.0307270
 130.8017910   3.3507480 195.5167810 138.0065930   8.6110540 186.9685000
 138.4461840   9.3534870 186.5540390 137.9452820   8.8537110 187.8923960
 133.4816900   9.6356370 197.8705020 133.4532330  10.0399320 197.0033450
 133.3181870   8.7066730 197.7076620 129.9969830   2.2917080 185.7722140
 129.8767430   3.0179170 185.1603410 129.6870720   1.5219990 185.2950050
 145.4331720  10.4183470 199.1669190 145.9091440  10.8966360 199.8458270
 146.0538880  10.3500960 198.4414690 127.6355200   5.4632220 191.5790780
 127.7135620   5.5980990 190.6346500 128.2496880   4.7548110 191.7718900
 128.8802830   7.1632410 187.9896960 128.4730910   7.3047000 187.1350560
 129.7715840   6.8792570 187.7868170 144.8364970   7.6096320 196.3269200
 144.9628030   7.3708200 195.4086380 144.8786350   6.7780860 196.7991280
 138.6981710  11.3124320 194.8964010 139.2126380  11.2232330 195.6986440
 137.8550790  11.6584020 195.1891920 140.6736110  11.5979660 184.3248010
 140.5137250  11.3082600 185.2229840 140.5082820  10.8219790 183.7893240
 133.1524490  11.3778190 186.1019630 132.9766970  10.4613730 185.8887430
 132.2980230  11.7365480 186.3417430 140.3762240   9.1067220 182.8846010
 139.6827400   9.1044510 182.2248290 141.1185100   8.6826540 182.4540180
 139.9412170  10.7329930 186.9594500 140.3969120   9.9519310 187.2733120
 140.2804690  11.4436750 187.5035680 127.6914720   6.5046390 194.1185240
 127.8545760   6.0351750 193.3004610 128.1567170   5.9969950 194.7834080
 134.1884520   1.9785800 182.4014320 133.6201420   1.5304050 181.7750230
 134.8973520   2.3378580 181.8679470 129.2653700   5.8797820 196.2781050
 128.8808490   5.2391490 196.8764010 129.5765890   6.5833940 196.8475780
 135.4150840   2.7274360 191.7589670 135.7820970   2.2532930 192.5051010
 135.2255900   3.6015930 192.0998010 133.2050210   1.7683000 194.0773880
 132.9007280   2.6474980 194.3024240 134.1596670   1.8282790 194.1131320
 131.7332000   5.9743990 184.6740730 130.9594260   5.4341610 184.5139450
 132.4626630   5.4550600 184.3358490 142.4919980   4.9709350 190.4667120
 143.2119100   5.4664640 190.0763230 142.2901800   4.2927240 189.8220990
 137.8738780   5.0418410 196.3536120 137.8076090   4.1214080 196.0993710
 137.2443920   5.1393850 197.0680760 131.7769400   5.6424370 188.3119540
 132.2948070   4.8392630 188.2576430 131.3253420   5.5803510 189.1536370
 136.6638900   6.9090650 183.5846840 137.0054600   7.6532880 183.0890160
 135.8351610   7.2221770 183.9471670 129.2613940   2.6085740 195.2245240
 128.9028880   3.2739590 195.8118580 128.9668500   1.7769290 195.5957860
 132.4627060   3.0669980 198.1084790 132.1627200   3.2127160 197.2112610
 133.2338300   2.5075270 198.0158180 137.8055510   7.8638980 196.1039920
 137.8200050   6.9319940 195.8858830 137.0980610   7.9498740 196.7429690
 142.9392580   2.0478800 182.3738530 142.8556300   2.4793020 181.5234970
 143.6586770   2.5077150 182.8065350 144.0166720   4.5046320 195.4508500
 143.2914910   5.0975100 195.2537890 144.5442180   4.4969860 194.6521870
 143.9679830   8.9021060 185.1020660 143.3255990   8.2476680 185.3764380
 143.5810490   9.3076150 184.3261330 139.5466310   6.2306490 188.9492350
 139.8990130   5.6334620 188.2893720 138.6628640   5.9050720 189.1200600
 135.6329590   6.9904180 186.3562760 136.3200720   7.5373390 186.7370350
 134.8462010   7.5344910 186.3912370 127.7721990   2.6077000 181.8479840
 128.6416840   2.8901800 182.1315760 127.2812310   3.4212870 181.7328650
 134.9356800   3.9950210 185.9688120 135.3919580   4.8055460 186.1948310
 134.5845010   3.6773350 186.8006610 137.2389410   9.5056550 193.1980420
 137.8831630   9.7115930 193.8753840 137.6018850   8.7444950 192.7451270
 138.5121490   7.5088900 191.9157870 139.1543720   6.8082060 192.0290040
 139.0370840   8.2887340 191.7354760 142.3577210   7.7937520 181.6397010
 142.1314790   7.0767960 182.2321650 141.9673410   7.5449960 180.8018760
 140.2859110   8.3083800 195.1193930 140.6215350   8.8950490 195.7971850
 139.3659450   8.1776510 195.3491720 128.1393240  11.8204380 182.4141470
 128.4990880  12.4193720 181.7598740 127.9985580  12.3664270 183.1876500
 141.9393460   5.7109460 183.3011170 141.6515160   6.1722150 184.0889050
 142.7345630   5.2507230 183.5695390 128.1235100  10.0859240 196.8883870
 128.2326220   9.1453980 196.7479260 127.4715660  10.3513990 196.2397600
 136.1147690   8.3575130 198.2881990 135.7944560   7.6384370 198.8327680
 135.4406050   9.0330200 198.3618050 134.1561860   9.2035580 183.2315140
 134.1471960   9.9365270 182.6159650 133.2360220   8.9567160 183.3242100
 129.7568500   4.4250470 183.9761900 129.1496450   5.1649370 183.9857200
 130.2317850   4.5149830 183.1500100 137.1421460   9.2663820 181.8940330
 137.2433440   9.0627810 180.9642310 136.2423200   9.0122100 182.0988110
 135.7839570  11.7850140 186.5888000 136.0381070  11.7471530 185.6667370
 134.8352050  11.6583470 186.5816250 141.7892150   2.7042020 188.1646510
 140.8482290   2.7192250 188.3394200 142.1036220   1.9177980 188.6106810
 131.7673790   4.3861620 181.7250470 132.5337060   4.2742980 182.2875900
 131.8448480   3.6899590 181.0727240 143.7917730   9.8750870 189.8400770
 143.9165150  10.6982040 190.3124580 144.6583290   9.6641600 189.4924920
 131.2635260  11.9682080 189.5117900 131.9997740  11.4197540 189.7826470
 131.6476180  12.8338090 189.3723890 128.1480740   8.0355650 185.3859410
 127.2220520   8.2776790 185.3764820 128.6137170   8.8629910 185.2644160
 130.2693540  11.1528150 198.7003480 131.0706270  11.4740200 199.1138880
 129.7545360  10.7923730 199.4223390 134.3737570  11.1412390 181.3343470
 135.1666180  11.4301220 180.8825260 133.8541920  10.7104560 180.6555950
 139.1058170   7.2608020 198.6478890 138.4996330   7.2839620 197.9074640
 138.8012280   6.5291060 199.1846140 140.5358540  10.9888310 197.2588300
 141.4880290  10.9046330 197.2088540 140.3886760  11.6530020 197.9322090
 143.4267740  10.3682520 182.7580210 143.1409250   9.9547660 181.9434390
 143.2287290  11.2970230 182.6380730 127.9891350   3.6401610 197.6439530
 128.4930370   3.0608890 198.2155760 127.2498770   3.9241840 198.1815900
 134.8914970   6.3615800 181.1985820 134.7865610   5.7468150 181.9247200
 134.7239190   5.8381690 180.4148830 135.0429290   5.0472600 197.1775050
 134.2774960   5.6157600 197.0929720 135.2245250   4.7548810 196.2843280
 138.1317700   5.4235830 181.8027810 137.5827800   5.8705130 182.4470550
 138.7536960   4.9185080 182.3265480 142.1852640   6.7777930 197.7350070
 142.9262110   7.1153690 197.2317530 141.4225320   6.9469990 197.1819840
 130.0214430   1.7831200 198.5389600 130.0619770   1.4845070 199.4474830
 130.8759930   2.1838810 198.3797120 133.7992820   4.3826750 183.6993110
 134.2209240   4.2166620 184.5424500 133.9243660   3.5726980 183.2048250
 136.3120460   3.4064360 180.9470210 136.8326120   2.6913380 180.5811360
 136.9588860   4.0450230 181.2470720 140.8598300   4.8292760 196.2705280
 141.2739320   4.9837840 197.1195700 139.9249300   4.9547980 196.4331060
 141.3320470   2.1688920 198.2744430 141.9141240   1.4141240 198.1864910
 141.5082240   2.6996360 197.4975910 135.6213530   4.7813240 194.2401210
 136.0401640   5.6245970 194.0677450 134.7022160   4.9185280 194.0107990
 137.9577430   2.5129420 195.6239050 138.0773640   1.9170560 196.3633890
 138.8171430   2.5499110 195.2040350 140.2965330   3.0666610 194.2001560
 139.7700550   3.5909230 193.5966700 140.6396670   3.6994000 194.8311290
 133.4720950  11.0866250 195.3558940 132.9342040  11.8112310 195.0367640
 133.7254910  10.6096590 194.5656280 136.3283160  12.3217460 195.6145590
 136.2541860  13.2252600 195.9217960 135.4262000  12.0029360 195.5867660
 136.8768490  11.4875970 183.2371950 137.7719280  11.8260940 183.2590710
 136.9086120  10.7655380 182.6096230 130.5164650   6.8603020 181.4658950
 130.9539520   7.4032690 182.1216530 131.0012380   6.0349970 181.4755290
 127.7310450   9.6492050 188.9179210 128.0613460   8.7813110 188.6857850
 128.1601450   9.8550570 189.7484170 132.3272370   7.9801060 186.5781180
 132.0267910   7.8566030 187.4785090 132.2209860   7.1209650 186.1696910
 128.2200660  10.5162640 191.6560840 127.7831650  10.6963440 192.4884990
 128.7878340  11.2737260 191.5142560 143.8562840  10.0179640 195.9438150
 143.2564830  10.0772200 195.2002070 143.9856740   9.0784620 196.0735000
 145.0964290   7.7597460 181.2807860 144.2657250   7.8274110 181.7515090
 145.2736120   8.6501580 180.9774720 144.5520750   4.5044940 183.7842060
 145.3139660   5.0741590 183.8901750 144.5675120   3.9372140 184.5550370
 128.0525090   3.0282870 188.0149720 127.3973930   2.7594510 187.3709420
 128.8903040   2.9187350 187.5651700 145.5580720   5.3595040 188.6283990
 145.9289550   4.5762360 188.2219960 146.1982650   6.0484140 188.4501290
 142.5414480   6.7431620 194.0414310 141.7274320   7.1728780 194.3040100
 142.9488680   7.3550030 193.4283360 144.6039920   4.7979310 180.9414580
 144.8788760   5.7058190 180.8133800 144.4150660   4.7341840 181.8776570
 144.5005260   2.7348300 185.9344010 144.1248860   1.9676230 185.5025300
 143.7708380   3.1171000 186.4218940 129.0901020   3.4135440 192.5553060
 129.4574060   3.3262840 193.4349080 128.5211840   2.6501990 192.4559920
 143.8904880   1.8819820 195.5683530 143.6590970   1.6532570 194.6681480
 144.1509430   2.8019370 195.5228420 142.5990530  11.4950220 187.5682580
 143.1949600  11.1734790 186.8917000 142.8568680  11.0222040 188.3595850
 130.5053100   7.9268130 197.7173210 130.4622730   7.5561040 198.5987670
 130.6364110   8.8645700 197.8575030 134.2059130   9.4827720 193.3182930
 133.9650490   9.7502280 192.4313450 135.1461770   9.6533450 193.3733790
 145.4663290  11.5022100 194.1193570 144.9721570  11.8990970 193.4020700
 144.8576580  10.8771310 194.5130850 130.3441130  10.8730380 194.8370990
 129.7501450  10.7415080 195.5761030 130.3364970  10.0368520 194.3713090
 143.1502740  12.1445520 191.3980310 142.6905710  12.8961330 191.0238330
 142.5215200  11.4251990 191.3395110 129.9753360   8.2388760 193.7879030
 129.2487420   7.6194050 193.7204980 130.0362510   8.6329370 192.9177110
 133.5798460  10.4533760 190.5728440 134.0963480   9.8421120 190.0476700
 134.2295840  10.9562540 191.0639450 136.3193960  11.3442250 191.3997420
 136.6071770  11.0896550 190.5230430 136.8317180  10.7919610 191.9902990
 128.2583360  11.5563150 186.9975790 128.0905400  10.9233830 187.6957680
 127.3917870  11.7622550 186.6469980 129.8646060  10.2496380 184.4425930
 129.3393680  10.6304410 183.7387890 129.7890640  10.8747150 185.1635640
 136.3866320  12.2658350 198.7665620 137.3133630  12.0302620 198.8101580
 136.3716750  13.0930350 198.2851650 144.6211380  11.8083920 185.7639870
 144.7963570  11.1221660 185.1200790 143.9232950  12.3330970 185.3716540
 132.4639030  12.1978760 183.3175180 133.1957850  11.9138040 182.7699070
 132.7232700  11.9592040 184.2074560 131.6253820   8.3143490 183.3221510
 130.9962700   8.7828590 183.8707340 131.7401650   7.4692710 183.7567700
 142.9543880  11.4928210 198.5906660 143.7469200  10.9977440 198.3832620
 143.2477030  12.1718350 199.1982270 139.0803540   2.3649150 169.4722710
 138.9997590   1.4503760 169.2014420 138.6667960   2.8616220 168.7662420
 137.2121580   4.1428170 171.3531980 136.4363680   3.6628610 171.6430550
 137.8634510   3.4633820 171.1788140 131.2287410   4.4547980 172.2307740
 130.3972290   4.1996690 172.6304250 131.8368390   4.5258750 172.9665660
 141.2329010   8.5488360 170.1331110 140.7710540   7.7775600 170.4618280
 142.0454560   8.5754430 170.6383560 131.2088670   8.4888070 172.4265760
 131.5116710   7.5985810 172.2475980 131.9532260   9.0458290 172.1988010
 127.6012370   2.0155520 171.8989830 128.1728480   1.2477720 171.8993470
 127.6013910   2.3144280 170.9896440 137.4592320  10.8346370 169.7535100
 136.8403760  11.2903870 169.1829540 138.3144100  10.9897830 169.3524800
 136.6530570   6.8185360 171.3602140 136.5838850   5.8775300 171.1991270
 137.4150430   6.9086770 171.9324710 138.3255670   5.7185610 167.1467010
 137.7072940   6.1835060 166.5829730 138.8378920   6.4113090 167.5636520
 133.1887430   5.2461480 173.8250610 132.8556810   5.8730400 174.4671680
 133.3654110   5.7723360 173.0452280 132.4006530   7.2142280 175.6399790
 133.0180530   7.8893360 175.3584240 131.5399650   7.6230260 175.5487290
 127.6938870   6.4042140 164.5206640 127.3166850   6.8929240 163.7891540
 127.9511940   7.0767420 165.1513170 143.3184120   8.6781690 173.5554430
 142.6347640   9.3480800 173.5471100 143.8578410   8.8762340 172.7899290
 140.8542860  10.5225820 172.2699610 140.8670020  10.1188110 171.4021870
 140.3018080  11.2973110 172.1661040 142.1488280   7.2442040 167.3589780
 142.0384610   6.3016370 167.4839200 142.1456530   7.6057680 168.2452540
 140.2528300   5.4255660 173.5982220 140.6697090   5.2115770 172.7635680
 140.9768120   5.6828450 174.1690840 137.6908560   2.8707360 166.7152270
 136.7637840   2.8044740 166.9440740 137.8433380   3.8087490 166.6007510
 144.1990400   3.8242880 173.6898460 143.3709030   3.8935970 173.2148590
 144.7940880   4.4097190 173.2214290 141.7205850   4.4327660 167.2187520
 141.1018270   4.0947210 166.5713820 141.7030300   3.7887420 167.9266710
 133.2965200   3.3972100 169.4972000 132.8922200   2.6849350 169.0017900
 133.3828320   3.0525340 170.3860040 133.7646900   7.0839660 171.6611210
 133.4675190   6.4785130 170.9818990 134.7146720   7.1216970 171.5500570
 141.8532510  10.6571530 175.3234310 141.3763070  11.4643720 175.1306920
 141.1694300  10.0049860 175.4760520 132.8565330   6.8221350 178.3119010
 131.9593860   7.0461320 178.5592410 132.8818200   6.9456290 177.3630410
 139.8970550   3.6714470 164.2260270 140.3363830   2.8336900 164.0798090
 140.6098970   4.3043870 164.3124410 131.6836550   3.6934670 176.8876380
 131.5444320   4.5657470 177.2563780 130.8017910   3.3507480 176.7424320
 138.0065930   8.6110540 168.1941510 138.4461840   9.3534870 167.7796900
 137.9452820   8.8537110 169.1180470 133.4816900   9.6356370 179.0961530
 133.4532330  10.0399320 178.2289960 133.3181870   8.7066730 178.9333130
 129.9969830   2.2917080 166.9978650 129.8767430   3.0179170 166.3859920
 129.6870720   1.5219990 166.5206560 145.4331720  10.4183470 180.3925700
 145.9091440  10.8966360 181.0714780 146.0538880  10.3500960 179.6671200
 127.6355200   5.4632220 172.8047290 127.7135620   5.5980990 171.8603010
 128.2496880   4.7548110 172.9975410 128.8802830   7.1632410 169.2153470
 128.4730910   7.3047000 168.3607070 129.7715840   6.8792570 169.0124680
 144.8364970   7.6096320 177.5525710 144.9628030   7.3708200 176.6342890
 144.8786350   6.7780860 178.0247790 138.6981710  11.3124320 176.1220520
 139.2126380  11.2232330 176.9242950 137.8550790  11.6584020 176.4148430
 140.6736110  11.5979660 165.5504520 140.5137250  11.3082600 166.4486350
 140.5082820  10.8219790 165.0149750 133.1524490  11.3778190 167.3276140
 132.9766970  10.4613730 167.1143940 132.2980230  11.7365480 167.5673940
 140.3762240   9.1067220 164.1102520 139.6827400   9.1044510 163.4504800
 141.1185100   8.6826540 163.6796690 139.9412170  10.7329930 168.1851010
 140.3969120   9.9519310 168.4989630 140.2804690  11.4436750 168.7292190
 127.6914720   6.5046390 175.3441750 127.8545760   6.0351750 174.5261120
 128.1567170   5.9969950 176.0090590 134.1884520   1.9785800 163.6270830
 133.6201420   1.5304050 163.0006740 134.8973520   2.3378580 163.0935980
 129.2653700   5.8797820 177.5037560 128.8808490   5.2391490 178.1020520
 129.5765890   6.5833940 178.0732290 135.4150840   2.7274360 172.9846180
 135.7820970   2.2532930 173.7307520 135.2255900   3.6015930 173.3254520
 133.2050210   1.7683000 175.3030390 132.9007280   2.6474980 175.5280750
 134.1596670   1.8282790 175.3387830 131.7332000   5.9743990 165.8997240
 130.9594260   5.4341610 165.7395960 132.4626630   5.4550600 165.5615000
 142.4919980   4.9709350 171.6923630 143.2119100   5.4664640 171.3019740
 142.2901800   4.2927240 171.0477500 137.8738780   5.0418410 177.5792630
 137.8076090   4.1214080 177.3250220 137.2443920   5.1393850 178.2937270
 131.7769400   5.6424370 169.5376050 132.2948070   4.8392630 169.4832940
 131.3253420   5.5803510 170.3792880 136.6638900   6.9090650 164.8103350
 137.0054600   7.6532880 164.3146670 135.8351610   7.2221770 165.1728180
 129.2613940   2.6085740 176.4501750 128.9028880   3.2739590 177.0375090
 128.9668500   1.7769290 176.8214370 132.4627060   3.0669980 179.3341300
 132.1627200   3.2127160 178.4369120 133.2338300   2.5075270 179.2414690
 137.8055510   7.8638980 177.3296430 137.8200050   6.9319940 177.1115340
 137.0980610   7.9498740 177.9686200 142.9392580   2.0478800 163.5995040
 142.8556300   2.4793020 162.7491480 143.6586770   2.5077150 164.0321860
 144.0166720   4.5046320 176.6765010 143.2914910   5.0975100 176.4794400
 144.5442180   4.4969860 175.8778380 143.9679830   8.9021060 166.3277170
 143.3255990   8.2476680 166.6020890 143.5810490   9.3076150 165.5517840
 139.5466310   6.2306490 170.1748860 139.8990130   5.6334620 169.5150230
 138.6628640   5.9050720 170.3457110 135.6329590   6.9904180 167.5819270
 136.3200720   7.5373390 167.9626860 134.8462010   7.5344910 167.6168880
 127.7721990   2.6077000 163.0736350 128.6416840   2.8901800 163.3572270
 127.2812310   3.4212870 162.9585160 134.9356800   3.9950210 167.1944630
 135.3919580   4.8055460 167.4204820 134.5845010   3.6773350 168.0263120
 137.2389410   9.5056550 174.4236930 137.8831630   9.7115930 175.1010350
 137.6018850   8.7444950 173.9707780 138.5121490   7.5088900 173.1414380
 139.1543720   6.8082060 173.2546550 139.0370840   8.2887340 172.9611270
 142.3577210   7.7937520 162.8653520 142.1314790   7.0767960 163.4578160
 141.9673410   7.5449960 162.0275270 140.2859110   8.3083800 176.3450440
 140.6215350   8.8950490 177.0228360 139.3659450   8.1776510 176.5748230
 128.1393240  11.8204380 163.6397980 128.4990880  12.4193720 162.9855250
 127.9985580  12.3664270 164.4133010 141.9393460   5.7109460 164.5267680
 141.6515160   6.1722150 165.3145560 142.7345630   5.2507230 164.7951900
 128.1235100  10.0859240 178.1140380 128.2326220   9.1453980 177.9735770
 127.4715660  10.3513990 177.4654110 136.1147690   8.3575130 179.5138500
 135.7944560   7.6384370 180.0584190 135.4406050   9.0330200 179.5874560
 134.1561860   9.2035580 164.4571650 134.1471960   9.9365270 163.8416160
 133.2360220   8.9567160 164.5498610 129.7568500   4.4250470 165.2018410
 129.1496450   5.1649370 165.2113710 130.2317850   4.5149830 164.3756610
 137.1421460   9.2663820 163.1196840 137.2433440   9.0627810 162.1898820
 136.2423200   9.0122100 163.3244620 135.7839570  11.7850140 167.8144510
 136.0381070  11.7471530 166.8923880 134.8352050  11.6583470 167.8072760
 141.7892150   2.7042020 169.3903020 140.8482290   2.7192250 169.5650710
 142.1036220   1.9177980 169.8363320 131.7673790   4.3861620 162.9506980
 132.5337060   4.2742980 163.5132410 131.8448480   3.6899590 162.2983750
 143.7917730   9.8750870 171.0657280 143.9165150  10.6982040 171.5381090
 144.6583290   9.6641600 170.7181430 131.2635260  11.9682080 170.7374410
 131.9997740  11.4197540 171.0082980 131.6476180  12.8338090 170.5980400
 128.1480740   8.0355650 166.6115920 127.2220520   8.2776790 166.6021330
 128.6137170   8.8629910 166.4900670 130.2693540  11.1528150 179.9259990
 131.0706270  11.4740200 180.3395390 129.7545360  10.7923730 180.6479900
 134.3737570  11.1412390 162.5599980 135.1666180  11.4301220 162.1081770
 133.8541920  10.7104560 161.8812460 139.1058170   7.2608020 179.8735400
 138.4996330   7.2839620 179.1331150 138.8012280   6.5291060 180.4102650
 140.5358540  10.9888310 178.4844810 141.4880290  10.9046330 178.4345050
 140.3886760  11.6530020 179.1578600 143.4267740  10.3682520 163.9836720
 143.1409250   9.9547660 163.1690900 143.2287290  11.2970230 163.8637240
 127.9891350   3.6401610 178.8696040 128.4930370   3.0608890 179.4412270
 127.2498770   3.9241840 179.4072410 134.8914970   6.3615800 162.4242330
 134.7865610   5.7468150 163.1503710 134.7239190   5.8381690 161.6405340
 135.0429290   5.0472600 178.4031560 134.2774960   5.6157600 178.3186230
 135.2245250   4.7548810 177.5099790 138.1317700   5.4235830 163.0284320
 137.5827800   5.8705130 163.6727060 138.7536960   4.9185080 163.5521990
 142.1852640   6.7777930 178.9606580 142.9262110   7.1153690 178.4574040
 141.4225320   6.9469990 178.4076350 130.0214430   1.7831200 179.7646110
 130.0619770   1.4845070 180.6731340 130.8759930   2.1838810 179.6053630
 133.7992820   4.3826750 164.9249620 134.2209240   4.2166620 165.7681010
 133.9243660   3.5726980 164.4304760 136.3120460   3.4064360 162.1726720
 136.8326120   2.6913380 161.8067870 136.9588860   4.0450230 162.4727230
 140.8598300   4.8292760 177.4961790 141.2739320   4.9837840 178.3452210
 139.9249300   4.9547980 177.6587570 141.3320470   2.1688920 179.5000940
 141.9141240   1.4141240 179.4121420 141.5082240   2.6996360 178.7232420
 135.6213530   4.7813240 175.4657720 136.0401640   5.6245970 175.2933960
 134.7022160   4.9185280 175.2364500 137.9577430   2.5129420 176.8495560
 138.0773640   1.9170560 177.5890400 138.8171430   2.5499110 176.4296860
 140.2965330   3.0666610 175.4258070 139.7700550   3.5909230 174.8223210
 140.6396670   3.6994000 176.0567800 133.4720950  11.0866250 176.5815450
 132.9342040  11.8112310 176.2624150 133.7254910  10.6096590 175.7912790
 136.3283160  12.3217460 176.8402100 136.2541860  13.2252600 177.1474470
 135.4262000  12.0029360 176.8124170 136.8768490  11.4875970 164.4628460
 137.7719280  11.8260940 164.4847220 136.9086120  10.7655380 163.8352740
 130.5164650   6.8603020 162.6915460 130.9539520   7.4032690 163.3473040
 131.0012380   6.0349970 162.7011800 127.7310450   9.6492050 170.1435720
 128.0613460   8.7813110 169.9114360 128.1601450   9.8550570 170.9740680
 132.3272370   7.9801060 167.8037690 132.0267910   7.8566030 168.7041600
 132.2209860   7.1209650 167.3953420 128.2200660  10.5162640 172.8817350
 127.7831650  10.6963440 173.7141500 128.7878340  11.2737260 172.7399070
 143.8562840  10.0179640 177.1694660 143.2564830  10.0772200 176.4258580
 143.9856740   9.0784620 177.2991510 145.0964290   7.7597460 162.5064370
 144.2657250   7.8274110 162.9771600 145.2736120   8.6501580 162.2031230
 144.5520750   4.5044940 165.0098570 145.3139660   5.0741590 165.1158260
 144.5675120   3.9372140 165.7806880 128.0525090   3.0282870 169.2406230
 127.3973930   2.7594510 168.5965930 128.8903040   2.9187350 168.7908210
 145.5580720   5.3595040 169.8540500 145.9289550   4.5762360 169.4476470
 146.1982650   6.0484140 169.6757800 142.5414480   6.7431620 175.2670820
 141.7274320   7.1728780 175.5296610 142.9488680   7.3550030 174.6539870
 144.6039920   4.7979310 162.1671090 144.8788760   5.7058190 162.0390310
 144.4150660   4.7341840 163.1033080 144.5005260   2.7348300 167.1600520
 144.1248860   1.9676230 166.7281810 143.7708380   3.1171000 167.6475450
 129.0901020   3.4135440 173.7809570 129.4574060   3.3262840 174.6605590
 128.5211840   2.6501990 173.6816430 143.8904880   1.8819820 176.7940040
 143.6590970   1.6532570 175.8937990 144.1509430   2.8019370 176.7484930
 142.5990530  11.4950220 168.7939090 143.1949600  11.1734790 168.1173510
 142.8568680  11.0222040 169.5852360 130.5053100   7.9268130 178.9429720
 130.4622730   7.5561040 179.8244180 130.6364110   8.8645700 179.0831540
 134.2059130   9.4827720 174.5439440 133.9650490   9.7502280 173.6569960
 135.1461770   9.6533450 174.5990300 145.4663290  11.5022100 175.3450080
 144.9721570  11.8990970 174.6277210 144.8576580  10.8771310 175.7387360
 130.3441130  10.8730380 176.0627500 129.7501450  10.7415080 176.8017540
 130.3364970  10.0368520 175.5969600 143.1502740  12.1445520 172.6236820
 142.6905710  12.8961330 172.2494840 142.5215200  11.4251990 172.5651620
 129.9753360   8.2388760 175.0135540 129.2487420   7.6194050 174.9461490
 130.0362510   8.6329370 174.1433620 133.5798460  10.4533760 171.7984950
 134.0963480   9.8421120 171.2733210 134.2295840  10.9562540 172.2895960
 136.3193960  11.3442250 172.6253930 136.6071770  11.0896550 171.7486940
 136.8317180  10.7919610 173.2159500 128.2583360  11.5563150 168.2232300
 128.0905400  10.9233830 168.9214190 127.3917870  11.7622550 167.8726490
 129.8646060  10.2496380 165.6682440 129.3393680  10.6304410 164.9644400
 129.7890640  10.8747150 166.3892150 136.3866320  12.2658350 179.9922130
 137.3133630  12.0302620 180.0358090 136.3716750  13.0930350 179.5108160
 144.6211380  11.8083920 166.9896380 144.7963570  11.1221660 166.3457300
 143.9232950  12.3330970 166.5973050 132.4639030  12.1978760 164.5431690
 133.1957850  11.9138040 163.9955580 132.7232700  11.9592040 165.4331070
 131.6253820   8.3143490 164.5478020 130.9962700   8.7828590 165.0963850
 131.7401650   7.4692710 164.9824210 142.9543880  11.4928210 179.8163170
 143.7469200  10.9977440 179.6089130 143.2477030  12.1718350 180.4238780
 139.0803540   2.3649150 150.6979220 138.9997590   1.4503760 150.4270930
 138.6667960   2.8616220 149.9918930 137.2121580   4.1428170 152.5788490
 136.4363680   3.6628610 152.8687060 137.8634510   3.4633820 152.4044650
 131.2287410   4.4547980 153.4564250 130.3972290   4.1996690 153.8560760
 131.8368390   4.5258750 154.1922170 141.2329010   8.5488360 151.3587620
 140.7710540   7.7775600 151.6874790 142.0454560   8.5754430 151.8640070
 131.2088670   8.4888070 153.6522270 131.5116710   7.5985810 153.4732490
 131.9532260   9.0458290 153.4244520 127.6012370   2.0155520 153.1246340
 128.1728480   1.2477720 153.1249980 127.6013910   2.3144280 152.2152950
 137.4592320  10.8346370 150.9791610 136.8403760  11.2903870 150.4086050
 138.3144100  10.9897830 150.5781310 136.6530570   6.8185360 152.5858650
 136.5838850   5.8775300 152.4247780 137.4150430   6.9086770 153.1581220
 138.3255670   5.7185610 148.3723520 137.7072940   6.1835060 147.8086240
 138.8378920   6.4113090 148.7893030 133.1887430   5.2461480 155.0507120
 132.8556810   5.8730400 155.6928190 133.3654110   5.7723360 154.2708790
 132.4006530   7.2142280 156.8656300 133.0180530   7.8893360 156.5840750
 131.5399650   7.6230260 156.7743800 127.6938870   6.4042140 145.7463150
 127.3166850   6.8929240 145.0148050 127.9511940   7.0767420 146.3769680
 143.3184120   8.6781690 154.7810940 142.6347640   9.3480800 154.7727610
 143.8578410   8.8762340 154.0155800 140.8542860  10.5225820 153.4956120
 140.8670020  10.1188110 152.6278380 140.3018080  11.2973110 153.3917550
 142.1488280   7.2442040 148.5846290 142.0384610   6.3016370 148.7095710
 142.1456530   7.6057680 149.4709050 140.2528300   5.4255660 154.8238730
 140.6697090   5.2115770 153.9892190 140.9768120   5.6828450 155.3947350
 137.6908560   2.8707360 147.9408780 136.7637840   2.8044740 148.1697250
 137.8433380   3.8087490 147.8264020 144.1990400   3.8242880 154.9154970
 143.3709030   3.8935970 154.4405100 144.7940880   4.4097190 154.4470800
 141.7205850   4.4327660 148.4444030 141.1018270   4.0947210 147.7970330
 141.7030300   3.7887420 149.1523220 133.2965200   3.3972100 150.7228510
 132.8922200   2.6849350 150.2274410 133.3828320   3.0525340 151.6116550
 133.7646900   7.0839660 152.8867720 133.4675190   6.4785130 152.2075500
 134.7146720   7.1216970 152.7757080 141.8532510  10.6571530 156.5490820
 141.3763070  11.4643720 156.3563430 141.1694300  10.0049860 156.7017030
 132.8565330   6.8221350 159.5375520 131.9593860   7.0461320 159.7848920
 132.8818200   6.9456290 158.5886920 139.8970550   3.6714470 145.4516780
 140.3363830   2.8336900 145.3054600 140.6098970   4.3043870 145.5380920
 131.6836550   3.6934670 158.1132890 131.5444320   4.5657470 158.4820290
 130.8017910   3.3507480 157.9680830 138.0065930   8.6110540 149.4198020
 138.4461840   9.3534870 149.0053410 137.9452820   8.8537110 150.3436980
 133.4816900   9.6356370 160.3218040 133.4532330  10.0399320 159.4546470
 133.3181870   8.7066730 160.1589640 129.9969830   2.2917080 148.2235160
 129.8767430   3.0179170 147.6116430 129.6870720   1.5219990 147.7463070
 145.4331720  10.4183470 161.6182210 145.9091440  10.8966360 162.2971290
 146.0538880  10.3500960 160.8927710 127.6355200   5.4632220 154.0303800
 127.7135620   5.5980990 153.0859520 128.2496880   4.7548110 154.2231920
 128.8802830   7.1632410 150.4409980 128.4730910   7.3047000 149.5863580
 129.7715840   6.8792570 150.2381190 144.8364970   7.6096320 158.7782220
 144.9628030   7.3708200 157.8599400 144.8786350   6.7780860 159.2504300
 138.6981710  11.3124320 157.3477030 139.2126380  11.2232330 158.1499460
 137.8550790  11.6584020 157.6404940 140.6736110  11.5979660 146.7761030
 140.5137250  11.3082600 147.6742860 140.5082820  10.8219790 146.2406260
 133.1524490  11.3778190 148.5532650 132.9766970  10.4613730 148.3400450
 132.2980230  11.7365480 148.7930450 140.3762240   9.1067220 145.3359030
 139.6827400   9.1044510 144.6761310 141.1185100   8.6826540 144.9053200
 139.9412170  10.7329930 149.4107520 140.3969120   9.9519310 149.7246140
 140.2804690  11.4436750 149.9548700 127.6914720   6.5046390 156.5698260
 127.8545760   6.0351750 155.7517630 128.1567170   5.9969950 157.2347100
 134.1884520   1.9785800 144.8527340 133.6201420   1.5304050 144.2263250
 134.8973520   2.3378580 144.3192490 129.2653700   5.8797820 158.7294070
 128.8808490   5.2391490 159.3277030 129.5765890   6.5833940 159.2988800
 135.4150840   2.7274360 154.2102690 135.7820970   2.2532930 154.9564030
 135.2255900   3.6015930 154.5511030 133.2050210   1.7683000 156.5286900
 132.9007280   2.6474980 156.7537260 134.1596670   1.8282790 156.5644340
 131.7332000   5.9743990 147.1253750 130.9594260   5.4341610 146.9652470
 132.4626630   5.4550600 146.7871510 142.4919980   4.9709350 152.9180140
 143.2119100   5.4664640 152.5276250 142.2901800   4.2927240 152.2734010
 137.8738780   5.0418410 158.8049140 137.8076090   4.1214080 158.5506730
 137.2443920   5.1393850 159.5193780 131.7769400   5.6424370 150.7632560
 132.2948070   4.8392630 150.7089450 131.3253420   5.5803510 151.6049390
 136.6638900   6.9090650 146.0359860 137.0054600   7.6532880 145.5403180
 135.8351610   7.2221770 146.3984690 129.2613940   2.6085740 157.6758260
 128.9028880   3.2739590 158.2631600 128.9668500   1.7769290 158.0470880
 132.4627060   3.0669980 160.5597810 132.1627200   3.2127160 159.6625630
 133.2338300   2.5075270 160.4671200 137.8055510   7.8638980 158.5552940
 137.8200050   6.9319940 158.3371850 137.0980610   7.9498740 159.1942710
 142.9392580   2.0478800 144.8251550 142.8556300   2.4793020 143.9747990
 143.6586770   2.5077150 145.2578370 144.0166720   4.5046320 157.9021520
 143.2914910   5.0975100 157.7050910 144.5442180   4.4969860 157.1034890
 143.9679830   8.9021060 147.5533680 143.3255990   8.2476680 147.8277400
 143.5810490   9.3076150 146.7774350 139.5466310   6.2306490 151.4005370
 139.8990130   5.6334620 150.7406740 138.6628640   5.9050720 151.5713620
 135.6329590   6.9904180 148.8075780 136.3200720   7.5373390 149.1883370
 134.8462010   7.5344910 148.8425390 127.7721990   2.6077000 144.2992860
 128.6416840   2.8901800 144.5828780 127.2812310   3.4212870 144.1841670
 134.9356800   3.9950210 148.4201140 135.3919580   4.8055460 148.6461330
 134.5845010   3.6773350 149.2519630 137.2389410   9.5056550 155.6493440
 137.8831630   9.7115930 156.3266860 137.6018850   8.7444950 155.1964290
 138.5121490   7.5088900 154.3670890 139.1543720   6.8082060 154.4803060
 139.0370840   8.2887340 154.1867780 142.3577210   7.7937520 144.0910030
 142.1314790   7.0767960 144.6834670 141.9673410   7.5449960 143.2531780
 140.2859110   8.3083800 157.5706950 140.6215350   8.8950490 158.2484870
 139.3659450   8.1776510 157.8004740 128.1393240  11.8204380 144.8654490
 128.4990880  12.4193720 144.2111760 127.9985580  12.3664270 145.6389520
 141.9393460   5.7109460 145.7524190 141.6515160   6.1722150 146.5402070
 142.7345630   5.2507230 146.0208410 128.1235100  10.0859240 159.3396890
 128.2326220   9.1453980 159.1992280 127.4715660  10.3513990 158.6910620
 136.1147690   8.3575130 160.7395010 135.7944560   7.6384370 161.2840700
 135.4406050   9.0330200 160.8131070 134.1561860   9.2035580 145.6828160
 134.1471960   9.9365270 145.0672670 133.2360220   8.9567160 145.7755120
 129.7568500   4.4250470 146.4274920 129.1496450   5.1649370 146.4370220
 130.2317850   4.5149830 145.6013120 137.1421460   9.2663820 144.3453350
 137.2433440   9.0627810 143.4155330 136.2423200   9.0122100 144.5501130
 141.7892150   2.7042020 150.6159530 140.8482290   2.7192250 150.7907220
 142.1036220   1.9177980 151.0619830 131.7673790   4.3861620 144.1763490
 132.5337060   4.2742980 144.7388920 131.8448480   3.6899590 143.5240260
 143.7917730   9.8750870 152.2913790 143.9165150  10.6982040 152.7637600
 144.6583290   9.6641600 151.9437940 131.2635260  11.9682080 151.9630920
 131.9997740  11.4197540 152.2339490 131.6476180  12.8338090 151.8236910
 128.1480740   8.0355650 147.8372430 127.2220520   8.2776790 147.8277840
 128.6137170   8.8629910 147.7157180 130.2693540  11.1528150 161.1516500
 131.0706270  11.4740200 161.5651900 129.7545360  10.7923730 161.8736410
 134.3737570  11.1412390 143.7856490 135.1666180  11.4301220 143.3338280
 133.8541920  10.7104560 143.1068970 139.1058170   7.2608020 161.0991910
 138.4996330   7.2839620 160.3587660 138.8012280   6.5291060 161.6359160
 140.5358540  10.9888310 159.7101320 141.4880290  10.9046330 159.6601560
 140.3886760  11.6530020 160.3835110 143.4267740  10.3682520 145.2093230
 143.1409250   9.9547660 144.3947410 143.2287290  11.2970230 145.0893750
 127.9891350   3.6401610 160.0952550 128.4930370   3.0608890 160.6668780
 127.2498770   3.9241840 160.6328920 134.8914970   6.3615800 143.6498840
 134.7865610   5.7468150 144.3760220 134.7239190   5.8381690 142.8661850
 135.0429290   5.0472600 159.6288070 134.2774960   5.6157600 159.5442740
 135.2245250   4.7548810 158.7356300 138.1317700   5.4235830 144.2540830
 137.5827800   5.8705130 144.8983570 138.7536960   4.9185080 144.7778500
 142.1852640   6.7777930 160.1863090 142.9262110   7.1153690 159.6830550
 141.4225320   6.9469990 159.6332860 130.0214430   1.7831200 160.9902620
 130.0619770   1.4845070 161.8987850 130.8759930   2.1838810 160.8310140
 133.7992820   4.3826750 146.1506130 134.2209240   4.2166620 146.9937520
 133.9243660   3.5726980 145.6561270 136.3120460   3.4064360 143.3983230
 136.8326120   2.6913380 143.0324380 136.9588860   4.0450230 143.6983740
 140.8598300   4.8292760 158.7218300 141.2739320   4.9837840 159.5708720
 139.9249300   4.9547980 158.8844080 141.3320470   2.1688920 160.7257450
 141.9141240   1.4141240 160.6377930 141.5082240   2.6996360 159.9488930
 135.6213530   4.7813240 156.6914230 136.0401640   5.6245970 156.5190470
 134.7022160   4.9185280 156.4621010 137.9577430   2.5129420 158.0752070
 138.0773640   1.9170560 158.8146910 138.8171430   2.5499110 157.6553370
 140.2965330   3.0666610 156.6514580 139.7700550   3.5909230 156.0479720
 140.6396670   3.6994000 157.2824310 133.4720950  11.0866250 157.8071960
 132.9342040  11.8112310 157.4880660 133.7254910  10.6096590 157.0169300
 136.3283160  12.3217460 158.0658610 136.2541860  13.2252600 158.3730980
 135.4262000  12.0029360 158.0380680 136.8768490  11.4875970 145.6884970
 137.7719280  11.8260940 145.7103730 136.9086120  10.7655380 145.0609250
 130.5164650   6.8603020 143.9171970 130.9539520   7.4032690 144.5729550
 131.0012380   6.0349970 143.9268310 127.7310450   9.6492050 151.3692230
 128.0613460   8.7813110 151.1370870 128.1601450   9.8550570 152.1997190
 132.3272370   7.9801060 149.0294200 132.0267910   7.8566030 149.9298110
 132.2209860   7.1209650 148.6209930 128.2200660  10.5162640 154.1073860
 127.7831650  10.6963440 154.9398010 128.7878340  11.2737260 153.9655580
 143.8562840  10.0179640 158.3951170 143.2564830  10.0772200 157.6515090
 143.9856740   9.0784620 158.5248020 145.0964290   7.7597460 143.7320880
 144.2657250   7.8274110 144.2028110 145.2736120   8.6501580 143.4287740
 144.5520750   4.5044940 146.2355080 145.3139660   5.0741590 146.3414770
 144.5675120   3.9372140 147.0063390 128.0525090   3.0282870 150.4662740
 127.3973930   2.7594510 149.8222440 128.8903040   2.9187350 150.0164720
 145.5580720   5.3595040 151.0797010 145.9289550   4.5762360 150.6732980
 146.1982650   6.0484140 150.9014310 142.5414480   6.7431620 156.4927330
 141.7274320   7.1728780 156.7553120 142.9488680   7.3550030 155.8796380
 144.6039920   4.7979310 143.3927600 144.8788760   5.7058190 143.2646820
 144.4150660   4.7341840 144.3289590 144.5005260   2.7348300 148.3857030
 144.1248860   1.9676230 147.9538320 143.7708380   3.1171000 148.8731960
 129.0901020   3.4135440 155.0066080 129.4574060   3.3262840 155.8862100
 128.5211840   2.6501990 154.9072940 143.8904880   1.8819820 158.0196550
 143.6590970   1.6532570 157.1194500 144.1509430   2.8019370 157.9741440
 142.5990530  11.4950220 150.0195600 143.1949600  11.1734790 149.3430020
 142.8568680  11.0222040 150.8108870 130.5053100   7.9268130 160.1686230
 130.4622730   7.5561040 161.0500690 130.6364110   8.8645700 160.3088050
 134.2059130   9.4827720 155.7695950 133.9650490   9.7502280 154.8826470
 135.1461770   9.6533450 155.8246810 145.4663290  11.5022100 156.5706590
 144.9721570  11.8990970 155.8533720 144.8576580  10.8771310 156.9643870
 130.3441130  10.8730380 157.2884010 129.7501450  10.7415080 158.0274050
 130.3364970  10.0368520 156.8226110 143.1502740  12.1445520 153.8493330
 142.6905710  12.8961330 153.4751350 142.5215200  11.4251990 153.7908130
 129.9753360   8.2388760 156.2392050 129.2487420   7.6194050 156.1718000
 130.0362510   8.6329370 155.3690130 133.5798460  10.4533760 153.0241460
 134.0963480   9.8421120 152.4989720 134.2295840  10.9562540 153.5152470
 136.3193960  11.3442250 153.8510440 136.6071770  11.0896550 152.9743450
 136.8317180  10.7919610 154.4416010 128.2583360  11.5563150 149.4488810
 128.0905400  10.9233830 150.1470700 127.3917870  11.7622550 149.0983000
 129.8646060  10.2496380 146.8938950 129.3393680  10.6304410 146.1900910
 129.7890640  10.8747150 147.6148660 136.3866320  12.2658350 161.2178640
 137.3133630  12.0302620 161.2614600 136.3716750  13.0930350 160.7364670
 144.6211380  11.8083920 148.2152890 144.7963570  11.1221660 147.5713810
 143.9232950  12.3330970 147.8229560 132.4639030  12.1978760 145.7688200
 133.1957850  11.9138040 145.2212090 132.7232700  11.9592040 146.6587580
 131.6253820   8.3143490 145.7734530 130.9962700   8.7828590 146.3220360
 131.7401650   7.4692710 146.2080720 142.9543880  11.4928210 161.0419680
 143.7469200  10.9977440 160.8345640 143.2477030  12.1718350 161.6495290
 139.0803540   2.3649150 131.9235730 138.9997590   1.4503760 131.6527440
 138.6667960   2.8616220 131.2175440 137.2121580   4.1428170 133.8045000
 136.4363680   3.6628610 134.0943570 137.8634510   3.4633820 133.6301160
 131.2287410   4.4547980 134.6820760 130.3972290   4.1996690 135.0817270
 131.8368390   4.5258750 135.4178680 141.2329010   8.5488360 132.5844130
 140.7710540   7.7775600 132.9131300 142.0454560   8.5754430 133.0896580
 131.2088670   8.4888070 134.8778780 131.5116710   7.5985810 134.6989000
 131.9532260   9.0458290 134.6501030 127.6012370   2.0155520 134.3502850
 128.1728480   1.2477720 134.3506490 127.6013910   2.3144280 133.4409460
 137.4592320  10.8346370 132.2048120 136.8403760  11.2903870 131.6342560
 138.3144100  10.9897830 131.8037820 136.6530570   6.8185360 133.8115160
 136.5838850   5.8775300 133.6504290 137.4150430   6.9086770 134.3837730
 138.3255670   5.7185610 129.5980030 137.7072940   6.1835060 129.0342750
 138.8378920   6.4113090 130.0149540 133.1887430   5.2461480 136.2763630
 132.8556810   5.8730400 136.9184700 133.3654110   5.7723360 135.4965300
 132.4006530   7.2142280 138.0912810 133.0180530   7.8893360 137.8097260
 131.5399650   7.6230260 138.0000310 127.6938870   6.4042140 126.9719660
 127.3166850   6.8929240 126.2404560 127.9511940   7.0767420 127.6026190
 143.3184120   8.6781690 136.0067450 142.6347640   9.3480800 135.9984120
 143.8578410   8.8762340 135.2412310 140.8542860  10.5225820 134.7212630
 140.8670020  10.1188110 133.8534890 140.3018080  11.2973110 134.6174060
 142.1488280   7.2442040 129.8102800 142.0384610   6.3016370 129.9352220
 142.1456530   7.6057680 130.6965560 140.2528300   5.4255660 136.0495240
 140.6697090   5.2115770 135.2148700 140.9768120   5.6828450 136.6203860
 137.6908560   2.8707360 129.1665290 136.7637840   2.8044740 129.3953760
 137.8433380   3.8087490 129.0520530 144.1990400   3.8242880 136.1411480
 143.3709030   3.8935970 135.6661610 144.7940880   4.4097190 135.6727310
 141.7205850   4.4327660 129.6700540 141.1018270   4.0947210 129.0226840
 141.7030300   3.7887420 130.3779730 133.2965200   3.3972100 131.9485020
 132.8922200   2.6849350 131.4530920 133.3828320   3.0525340 132.8373060
 133.7646900   7.0839660 134.1124230 133.4675190   6.4785130 133.4332010
 134.7146720   7.1216970 134.0013590 141.8532510  10.6571530 137.7747330
 141.3763070  11.4643720 137.5819940 141.1694300  10.0049860 137.9273540
 132.8565330   6.8221350 140.7632030 131.9593860   7.0461320 141.0105430
 132.8818200   6.9456290 139.8143430 139.8970550   3.6714470 126.6773290
 140.3363830   2.8336900 126.5311110 140.6098970   4.3043870 126.7637430
 131.6836550   3.6934670 139.3389400 131.5444320   4.5657470 139.7076800
 130.8017910   3.3507480 139.1937340 138.0065930   8.6110540 130.6454530
 138.4461840   9.3534870 130.2309920 137.9452820   8.8537110 131.5693490
 133.4816900   9.6356370 141.5474550 133.4532330  10.0399320 140.6802980
 133.3181870   8.7066730 141.3846150 129.9969830   2.2917080 129.4491670
 129.8767430   3.0179170 128.8372940 129.6870720   1.5219990 128.9719580
 145.4331720  10.4183470 142.8438720 145.9091440  10.8966360 143.5227800
 146.0538880  10.3500960 142.1184220 127.6355200   5.4632220 135.2560310
 127.7135620   5.5980990 134.3116030 128.2496880   4.7548110 135.4488430
 128.8802830   7.1632410 131.6666490 128.4730910   7.3047000 130.8120090
 129.7715840   6.8792570 131.4637700 144.8364970   7.6096320 140.0038730
 144.9628030   7.3708200 139.0855910 144.8786350   6.7780860 140.4760810
 138.6981710  11.3124320 138.5733540 139.2126380  11.2232330 139.3755970
 137.8550790  11.6584020 138.8661450 140.6736110  11.5979660 128.0017540
 140.5137250  11.3082600 128.8999370 140.5082820  10.8219790 127.4662770
 133.1524490  11.3778190 129.7789160 132.9766970  10.4613730 129.5656960
 132.2980230  11.7365480 130.0186960 140.3762240   9.1067220 126.5615540
 139.6827400   9.1044510 125.9017820 141.1185100   8.6826540 126.1309710
 139.9412170  10.7329930 130.6364030 140.3969120   9.9519310 130.9502650
 140.2804690  11.4436750 131.1805210 127.6914720   6.5046390 137.7954770
 127.8545760   6.0351750 136.9774140 128.1567170   5.9969950 138.4603610
 134.1884520   1.9785800 126.0783850 133.6201420   1.5304050 125.4519760
 134.8973520   2.3378580 125.5449000 129.2653700   5.8797820 139.9550580
 128.8808490   5.2391490 140.5533540 129.5765890   6.5833940 140.5245310
 135.4150840   2.7274360 135.4359200 135.7820970   2.2532930 136.1820540
 135.2255900   3.6015930 135.7767540 133.2050210   1.7683000 137.7543410
 132.9007280   2.6474980 137.9793770 134.1596670   1.8282790 137.7900850
 131.7332000   5.9743990 128.3510260 130.9594260   5.4341610 128.1908980
 132.4626630   5.4550600 128.0128020 142.4919980   4.9709350 134.1436650
 143.2119100   5.4664640 133.7532760 142.2901800   4.2927240 133.4990520
 137.8738780   5.0418410 140.0305650 137.8076090   4.1214080 139.7763240
 137.2443920   5.1393850 140.7450290 131.7769400   5.6424370 131.9889070
 132.2948070   4.8392630 131.9345960 131.3253420   5.5803510 132.8305900
 136.6638900   6.9090650 127.2616370 137.0054600   7.6532880 126.7659690
 135.8351610   7.2221770 127.6241200 129.2613940   2.6085740 138.9014770
 128.9028880   3.2739590 139.4888110 128.9668500   1.7769290 139.2727390
 132.4627060   3.0669980 141.7854320 132.1627200   3.2127160 140.8882140
 133.2338300   2.5075270 141.6927710 137.8055510   7.8638980 139.7809450
 137.8200050   6.9319940 139.5628360 137.0980610   7.9498740 140.4199220
 142.9392580   2.0478800 126.0508060 142.8556300   2.4793020 125.2004500
 143.6586770   2.5077150 126.4834880 144.0166720   4.5046320 139.1278030
 143.2914910   5.0975100 138.9307420 144.5442180   4.4969860 138.3291400
 143.9679830   8.9021060 128.7790190 143.3255990   8.2476680 129.0533910
 143.5810490   9.3076150 128.0030860 139.5466310   6.2306490 132.6261880
 139.8990130   5.6334620 131.9663250 138.6628640   5.9050720 132.7970130
 135.6329590   6.9904180 130.0332290 136.3200720   7.5373390 130.4139880
 134.8462010   7.5344910 130.0681900 127.7721990   2.6077000 125.5249370
 128.6416840   2.8901800 125.8085290 127.2812310   3.4212870 125.4098180
 134.9356800   3.9950210 129.6457650 135.3919580   4.8055460 129.8717840
 134.5845010   3.6773350 130.4776140 137.2389410   9.5056550 136.8749950
 137.8831630   9.7115930 137.5523370 137.6018850   8.7444950 136.4220800
 138.5121490   7.5088900 135.5927400 139.1543720   6.8082060 135.7059570
 139.0370840   8.2887340 135.4124290 142.3577210   7.7937520 125.3166540
 142.1314790   7.0767960 125.9091180 141.9673410   7.5449960 124.4788290
 140.2859110   8.3083800 138.7963460 140.6215350   8.8950490 139.4741380
 139.3659450   8.1776510 139.0261250 128.1393240  11.8204380 126.0911000
 128.4990880  12.4193720 125.4368270 127.9985580  12.3664270 126.8646030
 141.9393460   5.7109460 126.9780700 141.6515160   6.1722150 127.7658580
 142.7345630   5.2507230 127.2464920 128.1235100  10.0859240 140.5653400
 128.2326220   9.1453980 140.4248790 127.4715660  10.3513990 139.9167130
 136.1147690   8.3575130 141.9651520 135.7944560   7.6384370 142.5097210
 135.4406050   9.0330200 142.0387580 134.1561860   9.2035580 126.9084670
 134.1471960   9.9365270 126.2929180 133.2360220   8.9567160 127.0011630
 129.7568500   4.4250470 127.6531430 129.1496450   5.1649370 127.6626730
 130.2317850   4.5149830 126.8269630 137.1421460   9.2663820 125.5709860
 137.2433440   9.0627810 124.6411840 136.2423200   9.0122100 125.7757640
 135.7839570  11.7850140 130.2657530 136.0381070  11.7471530 129.3436900
 134.8352050  11.6583470 130.2585780 141.7892150   2.7042020 131.8416040
 140.8482290   2.7192250 132.0163730 142.1036220   1.9177980 132.2876340
 131.7673790   4.3861620 125.4020000 132.5337060   4.2742980 125.9645430
 131.8448480   3.6899590 124.7496770 143.7917730   9.8750870 133.5170300
 143.9165150  10.6982040 133.9894110 144.6583290   9.6641600 133.1694450
 131.2635260  11.9682080 133.1887430 131.9997740  11.4197540 133.4596000
 131.6476180  12.8338090 133.0493420 128.1480740   8.0355650 129.0628940
 127.2220520   8.2776790 129.0534350 128.6137170   8.8629910 128.9413690
 130.2693540  11.1528150 142.3773010 131.0706270  11.4740200 142.7908410
 129.7545360  10.7923730 143.0992920 134.3737570  11.1412390 125.0113000
 135.1666180  11.4301220 124.5594790 133.8541920  10.7104560 124.3325480
 139.1058170   7.2608020 142.3248420 138.4996330   7.2839620 141.5844170
 138.8012280   6.5291060 142.8615670 140.5358540  10.9888310 140.9357830
 141.4880290  10.9046330 140.8858070 140.3886760  11.6530020 141.6091620
 143.4267740  10.3682520 126.4349740 143.1409250   9.9547660 125.6203920
 143.2287290  11.2970230 126.3150260 127.9891350   3.6401610 141.3209060
 128.4930370   3.0608890 141.8925290 127.2498770   3.9241840 141.8585430
 134.8914970   6.3615800 124.8755350 134.7865610   5.7468150 125.6016730
 134.7239190   5.8381690 124.0918360 135.0429290   5.0472600 140.8544580
 134.2774960   5.6157600 140.7699250 135.2245250   4.7548810 139.9612810
 138.1317700   5.4235830 125.4797340 137.5827800   5.8705130 126.1240080
 138.7536960   4.9185080 126.0035010 142.1852640   6.7777930 141.4119600
 142.9262110   7.1153690 140.9087060 141.4225320   6.9469990 140.8589370
 130.0214430   1.7831200 142.2159130 130.0619770   1.4845070 143.1244360
 130.8759930   2.1838810 142.0566650 133.7992820   4.3826750 127.3762640
 134.2209240   4.2166620 128.2194030 133.9243660   3.5726980 126.8817780
 136.3120460   3.4064360 124.6239740 136.8326120   2.6913380 124.2580890
 136.9588860   4.0450230 124.9240250 140.8598300   4.8292760 139.9474810
 141.2739320   4.9837840 140.7965230 139.9249300   4.9547980 140.1100590
 141.3320470   2.1688920 141.9513960 141.9141240   1.4141240 141.8634440
 141.5082240   2.6996360 141.1745440 135.6213530   4.7813240 137.9170740
 136.0401640   5.6245970 137.7446980 134.7022160   4.9185280 137.6877520
 137.9577430   2.5129420 139.3008580 138.0773640   1.9170560 140.0403420
 138.8171430   2.5499110 138.8809880 140.2965330   3.0666610 137.8771090
 139.7700550   3.5909230 137.2736230 140.6396670   3.6994000 138.5080820
 133.4720950  11.0866250 139.0328470 132.9342040  11.8112310 138.7137170
 133.7254910  10.6096590 138.2425810 136.3283160  12.3217460 139.2915120
 136.2541860  13.2252600 139.5987490 135.4262000  12.0029360 139.2637190
 136.8768490  11.4875970 126.9141480 137.7719280  11.8260940 126.9360240
 136.9086120  10.7655380 126.2865760 130.5164650   6.8603020 125.1428480
 130.9539520   7.4032690 125.7986060 131.0012380   6.0349970 125.1524820
 127.7310450   9.6492050 132.5948740 128.0613460   8.7813110 132.3627380
 128.1601450   9.8550570 133.4253700 132.3272370   7.9801060 130.2550710
 132.0267910   7.8566030 131.1554620 132.2209860   7.1209650 129.8466440
 128.2200660  10.5162640 135.3330370 127.7831650  10.6963440 136.1654520
 128.7878340  11.2737260 135.1912090 143.8562840  10.0179640 139.6207680
 143.2564830  10.0772200 138.8771600 143.9856740   9.0784620 139.7504530
 145.0964290   7.7597460 124.9577390 144.2657250   7.8274110 125.4284620
 145.2736120   8.6501580 124.6544250 144.5520750   4.5044940 127.4611590
 145.3139660   5.0741590 127.5671280 144.5675120   3.9372140 128.2319900
 128.0525090   3.0282870 131.6919250 127.3973930   2.7594510 131.0478950
 128.8903040   2.9187350 131.2421230 145.5580720   5.3595040 132.3053520
 145.9289550   4.5762360 131.8989490 146.1982650   6.0484140 132.1270820
 142.5414480   6.7431620 137.7183840 141.7274320   7.1728780 137.9809630
 142.9488680   7.3550030 137.1052890 144.6039920   4.7979310 124.6184110
 144.8788760   5.7058190 124.4903330 144.4150660   4.7341840 125.5546100
 144.5005260   2.7348300 129.6113540 144.1248860   1.9676230 129.1794830
 143.7708380   3.1171000 130.0988470 129.0901020   3.4135440 136.2322590
 129.4574060   3.3262840 137.1118610 128.5211840   2.6501990 136.1329450
 143.8904880   1.8819820 139.2453060 143.6590970   1.6532570 138.3451010
 144.1509430   2.8019370 139.1997950 142.5990530  11.4950220 131.2452110
 143.1949600  11.1734790 130.5686530 142.8568680  11.0222040 132.0365380
 130.5053100   7.9268130 141.3942740 130.4622730   7.5561040 142.2757200
 130.6364110   8.8645700 141.5344560 134.2059130   9.4827720 136.9952460
 133.9650490   9.7502280 136.1082980 135.1461770   9.6533450 137.0503320
 145.4663290  11.5022100 137.7963100 144.9721570  11.8990970 137.0790230
 144.8576580  10.8771310 138.1900380 130.3441130  10.8730380 138.5140520
 129.7501450  10.7415080 139.2530560 130.3364970  10.0368520 138.0482620
 143.1502740  12.1445520 135.0749840 142.6905710  12.8961330 134.7007860
 142.5215200  11.4251990 135.0164640 129.9753360   8.2388760 137.4648560
 129.2487420   7.6194050 137.3974510 130.0362510   8.6329370 136.5946640
 133.5798460  10.4533760 134.2497970 134.0963480   9.8421120 133.7246230
 134.2295840  10.9562540 134.7408980 136.3193960  11.3442250 135.0766950
 136.6071770  11.0896550 134.1999960 136.8317180  10.7919610 135.6672520
 128.2583360  11.5563150 130.6745320 128.0905400  10.9233830 131.3727210
 127.3917870  11.7622550 130.3239510 129.8646060  10.2496380 128.1195460
 129.3393680  10.6304410 127.4157420 129.7890640  10.8747150 128.8405170
 136.3866320  12.2658350 142.4435150 137.3133630  12.0302620 142.4871110
 136.3716750  13.0930350 141.9621180 144.6211380  11.8083920 129.4409400
 144.7963570  11.1221660 128.7970320 143.9232950  12.3330970 129.0486070
 132.4639030  12.1978760 126.9944710 133.1957850  11.9138040 126.4468600
 132.7232700  11.9592040 127.8844090 131.6253820   8.3143490 126.9991040
 130.9962700   8.7828590 127.5476870 131.7401650   7.4692710 127.4337230
 142.9543880  11.4928210 142.2676190 143.7469200  10.9977440 142.0602150
 143.2477030  12.1718350 142.8751800 139.0803540   2.3649150 113.1492240
 138.9997590   1.4503760 112.8783950 138.6667960   2.8616220 112.4431950
 137.2121580   4.1428170 115.0301510 136.4363680   3.6628610 115.3200080
 137.8634510   3.4633820 114.8557670 131.2287410   4.4547980 115.9077270
 130.3972290   4.1996690 116.3073780 131.8368390   4.5258750 116.6435190
 141.2329010   8.5488360 113.8100640 140.7710540   7.7775600 114.1387810
 142.0454560   8.5754430 114.3153090 131.2088670   8.4888070 116.1035290
 131.5116710   7.5985810 115.9245510 131.9532260   9.0458290 115.8757540
 127.6012370   2.0155520 115.5759360 128.1728480   1.2477720 115.5763000
 127.6013910   2.3144280 114.6665970 137.4592320  10.8346370 113.4304630
 136.8403760  11.2903870 112.8599070 138.3144100  10.9897830 113.0294330
 136.6530570   6.8185360 115.0371670 136.5838850   5.8775300 114.8760800
 137.4150430   6.9086770 115.6094240 138.3255670   5.7185610 110.8236540
 137.7072940   6.1835060 110.2599260 138.8378920   6.4113090 111.2406050
 133.1887430   5.2461480 117.5020140 132.8556810   5.8730400 118.1441210
 133.3654110   5.7723360 116.7221810 132.4006530   7.2142280 119.3169320
 133.0180530   7.8893360 119.0353770 131.5399650   7.6230260 119.2256820
 127.6938870   6.4042140 108.1976170 127.3166850   6.8929240 107.4661070
 127.9511940   7.0767420 108.8282700 143.3184120   8.6781690 117.2323960
 142.6347640   9.3480800 117.2240630 143.8578410   8.8762340 116.4668820
 140.8542860  10.5225820 115.9469140 140.8670020  10.1188110 115.0791400
 140.3018080  11.2973110 115.8430570 142.1488280   7.2442040 111.0359310
 142.0384610   6.3016370 111.1608730 142.1456530   7.6057680 111.9222070
 140.2528300   5.4255660 117.2751750 140.6697090   5.2115770 116.4405210
 140.9768120   5.6828450 117.8460370 137.6908560   2.8707360 110.3921800
 136.7637840   2.8044740 110.6210270 137.8433380   3.8087490 110.2777040
 144.1990400   3.8242880 117.3667990 143.3709030   3.8935970 116.8918120
 144.7940880   4.4097190 116.8983820 141.7205850   4.4327660 110.8957050
 141.1018270   4.0947210 110.2483350 141.7030300   3.7887420 111.6036240
 133.2965200   3.3972100 113.1741530 132.8922200   2.6849350 112.6787430
 133.3828320   3.0525340 114.0629570 133.7646900   7.0839660 115.3380740
 133.4675190   6.4785130 114.6588520 134.7146720   7.1216970 115.2270100
 141.8532510  10.6571530 119.0003840 141.3763070  11.4643720 118.8076450
 141.1694300  10.0049860 119.1530050 132.8565330   6.8221350 121.9888540
 131.9593860   7.0461320 122.2361940 132.8818200   6.9456290 121.0399940
 139.8970550   3.6714470 107.9029800 140.3363830   2.8336900 107.7567620
 140.6098970   4.3043870 107.9893940 131.6836550   3.6934670 120.5645910
 131.5444320   4.5657470 120.9333310 130.8017910   3.3507480 120.4193850
 138.0065930   8.6110540 111.8711040 138.4461840   9.3534870 111.4566430
 137.9452820   8.8537110 112.7950000 133.4816900   9.6356370 122.7731060
 133.4532330  10.0399320 121.9059490 133.3181870   8.7066730 122.6102660
 129.9969830   2.2917080 110.6748180 129.8767430   3.0179170 110.0629450
 129.6870720   1.5219990 110.1976090 145.4331720  10.4183470 124.0695230
 145.9091440  10.8966360 124.7484310 146.0538880  10.3500960 123.3440730
 127.6355200   5.4632220 116.4816820 127.7135620   5.5980990 115.5372540
 128.2496880   4.7548110 116.6744940 128.8802830   7.1632410 112.8923000
 128.4730910   7.3047000 112.0376600 129.7715840   6.8792570 112.6894210
 144.8364970   7.6096320 121.2295240 144.9628030   7.3708200 120.3112420
 144.8786350   6.7780860 121.7017320 138.6981710  11.3124320 119.7990050
 139.2126380  11.2232330 120.6012480 137.8550790  11.6584020 120.0917960
 140.6736110  11.5979660 109.2274050 140.5137250  11.3082600 110.1255880
 140.5082820  10.8219790 108.6919280 133.1524490  11.3778190 111.0045670
 132.9766970  10.4613730 110.7913470 132.2980230  11.7365480 111.2443470
 140.3762240   9.1067220 107.7872050 139.6827400   9.1044510 107.1274330
 141.1185100   8.6826540 107.3566220 139.9412170  10.7329930 111.8620540
 140.3969120   9.9519310 112.1759160 140.2804690  11.4436750 112.4061720
 127.6914720   6.5046390 119.0211280 127.8545760   6.0351750 118.2030650
 128.1567170   5.9969950 119.6860120 134.1884520   1.9785800 107.3040360
 133.6201420   1.5304050 106.6776270 134.8973520   2.3378580 106.7705510
 129.2653700   5.8797820 121.1807090 128.8808490   5.2391490 121.7790050
 129.5765890   6.5833940 121.7501820 135.4150840   2.7274360 116.6615710
 135.7820970   2.2532930 117.4077050 135.2255900   3.6015930 117.0024050
 133.2050210   1.7683000 118.9799920 132.9007280   2.6474980 119.2050280
 134.1596670   1.8282790 119.0157360 131.7332000   5.9743990 109.5766770
 130.9594260   5.4341610 109.4165490 132.4626630   5.4550600 109.2384530
 142.4919980   4.9709350 115.3693160 143.2119100   5.4664640 114.9789270
 142.2901800   4.2927240 114.7247030 137.8738780   5.0418410 121.2562160
 137.8076090   4.1214080 121.0019750 137.2443920   5.1393850 121.9706800
 131.7769400   5.6424370 113.2145580 132.2948070   4.8392630 113.1602470
 131.3253420   5.5803510 114.0562410 136.6638900   6.9090650 108.4872880
 137.0054600   7.6532880 107.9916200 135.8351610   7.2221770 108.8497710
 129.2613940   2.6085740 120.1271280 128.9028880   3.2739590 120.7144620
 128.9668500   1.7769290 120.4983900 132.4627060   3.0669980 123.0110830
 132.1627200   3.2127160 122.1138650 133.2338300   2.5075270 122.9184220
 137.8055510   7.8638980 121.0065960 137.8200050   6.9319940 120.7884870
 137.0980610   7.9498740 121.6455730 142.9392580   2.0478800 107.2764570
 142.8556300   2.4793020 106.4261010 143.6586770   2.5077150 107.7091390
 144.0166720   4.5046320 120.3534540 143.2914910   5.0975100 120.1563930
 144.5442180   4.4969860 119.5547910 143.9679830   8.9021060 110.0046700
 143.3255990   8.2476680 110.2790420 143.5810490   9.3076150 109.2287370
 139.5466310   6.2306490 113.8518390 139.8990130   5.6334620 113.1919760
 138.6628640   5.9050720 114.0226640 135.6329590   6.9904180 111.2588800
 136.3200720   7.5373390 111.6396390 134.8462010   7.5344910 111.2938410
 127.7721990   2.6077000 106.7505880 128.6416840   2.8901800 107.0341800
 127.2812310   3.4212870 106.6354690 134.9356800   3.9950210 110.8714160
 135.3919580   4.8055460 111.0974350 134.5845010   3.6773350 111.7032650
 137.2389410   9.5056550 118.1006460 137.8831630   9.7115930 118.7779880
 137.6018850   8.7444950 117.6477310 138.5121490   7.5088900 116.8183910
 139.1543720   6.8082060 116.9316080 139.0370840   8.2887340 116.6380800
 142.3577210   7.7937520 106.5423050 142.1314790   7.0767960 107.1347690
 141.9673410   7.5449960 105.7044800 140.2859110   8.3083800 120.0219970
 140.6215350   8.8950490 120.6997890 139.3659450   8.1776510 120.2517760
 128.1393240  11.8204380 107.3167510 128.4990880  12.4193720 106.6624780
 127.9985580  12.3664270 108.0902540 141.9393460   5.7109460 108.2037210
 141.6515160   6.1722150 108.9915090 142.7345630   5.2507230 108.4721430
 128.1235100  10.0859240 121.7909910 128.2326220   9.1453980 121.6505300
 127.4715660  10.3513990 121.1423640 136.1147690   8.3575130 123.1908030
 135.7944560   7.6384370 123.7353720 135.4406050   9.0330200 123.2644090
 134.1561860   9.2035580 108.1341180 134.1471960   9.9365270 107.5185690
 133.2360220   8.9567160 108.2268140 129.7568500   4.4250470 108.8787940
 129.1496450   5.1649370 108.8883240 130.2317850   4.5149830 108.0526140
 137.1421460   9.2663820 106.7966370 137.2433440   9.0627810 105.8668350
 136.2423200   9.0122100 107.0014150 135.7839570  11.7850140 111.4914040
 136.0381070  11.7471530 110.5693410 134.8352050  11.6583470 111.4842290
 141.7892150   2.7042020 113.0672550 140.8482290   2.7192250 113.2420240
 142.1036220   1.9177980 113.5132850 131.7673790   4.3861620 106.6276510
 132.5337060   4.2742980 107.1901940 131.8448480   3.6899590 105.9753280
 143.7917730   9.8750870 114.7426810 143.9165150  10.6982040 115.2150620
 144.6583290   9.6641600 114.3950960 131.2635260  11.9682080 114.4143940
 131.9997740  11.4197540 114.6852510 131.6476180  12.8338090 114.2749930
 128.1480740   8.0355650 110.2885450 127.2220520   8.2776790 110.2790860
 128.6137170   8.8629910 110.1670200 130.2693540  11.1528150 123.6029520
 131.0706270  11.4740200 124.0164920 129.7545360  10.7923730 124.3249430
 134.3737570  11.1412390 106.2369510 135.1666180  11.4301220 105.7851300
 133.8541920  10.7104560 105.5581990 139.1058170   7.2608020 123.5504930
 138.4996330   7.2839620 122.8100680 138.8012280   6.5291060 124.0872180
 140.5358540  10.9888310 122.1614340 141.4880290  10.9046330 122.1114580
 140.3886760  11.6530020 122.8348130 143.4267740  10.3682520 107.6606250
 143.1409250   9.9547660 106.8460430 143.2287290  11.2970230 107.5406770
 127.9891350   3.6401610 122.5465570 128.4930370   3.0608890 123.1181800
 127.2498770   3.9241840 123.0841940 134.8914970   6.3615800 106.1011860
 134.7865610   5.7468150 106.8273240 134.7239190   5.8381690 105.3174870
 135.0429290   5.0472600 122.0801090 134.2774960   5.6157600 121.9955760
 135.2245250   4.7548810 121.1869320 138.1317700   5.4235830 106.7053850
 137.5827800   5.8705130 107.3496590 138.7536960   4.9185080 107.2291520
 142.1852640   6.7777930 122.6376110 142.9262110   7.1153690 122.1343570
 141.4225320   6.9469990 122.0845880 130.0214430   1.7831200 123.4415640
 130.0619770   1.4845070 124.3500870 130.8759930   2.1838810 123.2823160
 133.7992820   4.3826750 108.6019150 134.2209240   4.2166620 109.4450540
 133.9243660   3.5726980 108.1074290 136.3120460   3.4064360 105.8496250
 136.8326120   2.6913380 105.4837400 136.9588860   4.0450230 106.1496760
 140.8598300   4.8292760 121.1731320 141.2739320   4.9837840 122.0221740
 139.9249300   4.9547980 121.3357100 141.3320470   2.1688920 123.1770470
 141.9141240   1.4141240 123.0890950 141.5082240   2.6996360 122.4001950
 135.6213530   4.7813240 119.1427250 136.0401640   5.6245970 118.9703490
 134.7022160   4.9185280 118.9134030 137.9577430   2.5129420 120.5265090
 138.0773640   1.9170560 121.2659930 138.8171430   2.5499110 120.1066390
 140.2965330   3.0666610 119.1027600 139.7700550   3.5909230 118.4992740
 140.6396670   3.6994000 119.7337330 133.4720950  11.0866250 120.2584980
 132.9342040  11.8112310 119.9393680 133.7254910  10.6096590 119.4682320
 136.3283160  12.3217460 120.5171630 136.2541860  13.2252600 120.8244000
 135.4262000  12.0029360 120.4893700 136.8768490  11.4875970 108.1397990
 137.7719280  11.8260940 108.1616750 136.9086120  10.7655380 107.5122270
 130.5164650   6.8603020 106.3684990 130.9539520   7.4032690 107.0242570
 131.0012380   6.0349970 106.3781330 127.7310450   9.6492050 113.8205250
 128.0613460   8.7813110 113.5883890 128.1601450   9.8550570 114.6510210
 132.3272370   7.9801060 111.4807220 132.0267910   7.8566030 112.3811130
 132.2209860   7.1209650 111.0722950 128.2200660  10.5162640 116.5586880
 127.7831650  10.6963440 117.3911030 128.7878340  11.2737260 116.4168600
 143.8562840  10.0179640 120.8464190 143.2564830  10.0772200 120.1028110
 143.9856740   9.0784620 120.9761040 145.0964290   7.7597460 106.1833900
 144.2657250   7.8274110 106.6541130 145.2736120   8.6501580 105.8800760
 144.5520750   4.5044940 108.6868100 145.3139660   5.0741590 108.7927790
 144.5675120   3.9372140 109.4576410 128.0525090   3.0282870 112.9175760
 127.3973930   2.7594510 112.2735460 128.8903040   2.9187350 112.4677740
 145.5580720   5.3595040 113.5310030 145.9289550   4.5762360 113.1246000
 146.1982650   6.0484140 113.3527330 142.5414480   6.7431620 118.9440350
 141.7274320   7.1728780 119.2066140 142.9488680   7.3550030 118.3309400
 144.6039920   4.7979310 105.8440620 144.8788760   5.7058190 105.7159840
 144.4150660   4.7341840 106.7802610 144.5005260   2.7348300 110.8370050
 144.1248860   1.9676230 110.4051340 143.7708380   3.1171000 111.3244980
 129.0901020   3.4135440 117.4579100 129.4574060   3.3262840 118.3375120
 128.5211840   2.6501990 117.3585960 143.8904880   1.8819820 120.4709570
 143.6590970   1.6532570 119.5707520 144.1509430   2.8019370 120.4254460
 142.5990530  11.4950220 112.4708620 143.1949600  11.1734790 111.7943040
 142.8568680  11.0222040 113.2621890 130.5053100   7.9268130 122.6199250
 130.4622730   7.5561040 123.5013710 130.6364110   8.8645700 122.7601070
 134.2059130   9.4827720 118.2208970 133.9650490   9.7502280 117.3339490
 135.1461770   9.6533450 118.2759830 145.4663290  11.5022100 119.0219610
 144.9721570  11.8990970 118.3046740 144.8576580  10.8771310 119.4156890
 130.3441130  10.8730380 119.7397030 129.7501450  10.7415080 120.4787070
 130.3364970  10.0368520 119.2739130 143.1502740  12.1445520 116.3006350
 142.6905710  12.8961330 115.9264370 142.5215200  11.4251990 116.2421150
 129.9753360   8.2388760 118.6905070 129.2487420   7.6194050 118.6231020
 130.0362510   8.6329370 117.8203150 133.5798460  10.4533760 115.4754480
 134.0963480   9.8421120 114.9502740 134.2295840  10.9562540 115.9665490
 136.3193960  11.3442250 116.3023460 136.6071770  11.0896550 115.4256470
 136.8317180  10.7919610 116.8929030 128.2583360  11.5563150 111.9001830
 128.0905400  10.9233830 112.5983720 127.3917870  11.7622550 111.5496020
 129.8646060  10.2496380 109.3451970 129.3393680  10.6304410 108.6413930
 129.7890640  10.8747150 110.0661680 136.3866320  12.2658350 123.6691660
 137.3133630  12.0302620 123.7127620 136.3716750  13.0930350 123.1877690
 144.6211380  11.8083920 110.6665910 144.7963570  11.1221660 110.0226830
 143.9232950  12.3330970 110.2742580 132.4639030  12.1978760 108.2201220
 133.1957850  11.9138040 107.6725110 132.7232700  11.9592040 109.1100600
 131.6253820   8.3143490 108.2247550 130.9962700   8.7828590 108.7733380
 131.7401650   7.4692710 108.6593740 142.9543880  11.4928210 123.4932700
 143.7469200  10.9977440 123.2858660 143.2477030  12.1718350 124.1008310
 139.0803540   2.3649150  94.3748750 138.9997590   1.4503760  94.1040460
 138.6667960   2.8616220  93.6688460 137.2121580   4.1428170  96.2558020
 136.4363680   3.6628610  96.5456590 137.8634510   3.4633820  96.0814180
 131.2287410   4.4547980  97.1333780 130.3972290   4.1996690  97.5330290
 131.8368390   4.5258750  97.8691700 141.2329010   8.5488360  95.0357150
 140.7710540   7.7775600  95.3644320 142.0454560   8.5754430  95.5409600
 131.2088670   8.4888070  97.3291800 131.5116710   7.5985810  97.1502020
 131.9532260   9.0458290  97.1014050 127.6012370   2.0155520  96.8015870
 128.1728480   1.2477720  96.8019510 127.6013910   2.3144280  95.8922480
 137.4592320  10.8346370  94.6561140 136.8403760  11.2903870  94.0855580
 138.3144100  10.9897830  94.2550840 136.6530570   6.8185360  96.2628180
 136.5838850   5.8775300  96.1017310 137.4150430   6.9086770  96.8350750
 138.3255670   5.7185610  92.0493050 137.7072940   6.1835060  91.4855770
 138.8378920   6.4113090  92.4662560 133.1887430   5.2461480  98.7276650
 132.8556810   5.8730400  99.3697720 133.3654110   5.7723360  97.9478320
 132.4006530   7.2142280 100.5425830 133.0180530   7.8893360 100.2610280
 131.5399650   7.6230260 100.4513330 127.6938870   6.4042140  89.4232680
 127.3166850   6.8929240  88.6917580 127.9511940   7.0767420  90.0539210
 143.3184120   8.6781690  98.4580470 142.6347640   9.3480800  98.4497140
 143.8578410   8.8762340  97.6925330 140.8542860  10.5225820  97.1725650
 140.8670020  10.1188110  96.3047910 140.3018080  11.2973110  97.0687080
 142.1488280   7.2442040  92.2615820 142.0384610   6.3016370  92.3865240
 142.1456530   7.6057680  93.1478580 140.2528300   5.4255660  98.5008260
 140.6697090   5.2115770  97.6661720 140.9768120   5.6828450  99.0716880
 137.6908560   2.8707360  91.6178310 136.7637840   2.8044740  91.8466780
 137.8433380   3.8087490  91.5033550 144.1990400   3.8242880  98.5924500
 143.3709030   3.8935970  98.1174630 144.7940880   4.4097190  98.1240330
 141.7205850   4.4327660  92.1213560 141.1018270   4.0947210  91.4739860
 141.7030300   3.7887420  92.8292750 133.2965200   3.3972100  94.3998040
 132.8922200   2.6849350  93.9043940 133.3828320   3.0525340  95.2886080
 133.7646900   7.0839660  96.5637250 133.4675190   6.4785130  95.8845030
 134.7146720   7.1216970  96.4526610 141.8532510  10.6571530 100.2260350
 141.3763070  11.4643720 100.0332960 141.1694300  10.0049860 100.3786560
 132.8565330   6.8221350 103.2145050 131.9593860   7.0461320 103.4618450
 132.8818200   6.9456290 102.2656450 139.8970550   3.6714470  89.1286310
 140.3363830   2.8336900  88.9824130 140.6098970   4.3043870  89.2150450
 131.6836550   3.6934670 101.7902420 131.5444320   4.5657470 102.1589820
 130.8017910   3.3507480 101.6450360 138.0065930   8.6110540  93.0967550
 138.4461840   9.3534870  92.6822940 137.9452820   8.8537110  94.0206510
 133.4816900   9.6356370 103.9987570 133.4532330  10.0399320 103.1316000
 133.3181870   8.7066730 103.8359170 129.9969830   2.2917080  91.9004690
 129.8767430   3.0179170  91.2885960 129.6870720   1.5219990  91.4232600
 145.4331720  10.4183470 105.2951740 145.9091440  10.8966360 105.9740820
 146.0538880  10.3500960 104.5697240 127.6355200   5.4632220  97.7073330
 127.7135620   5.5980990  96.7629050 128.2496880   4.7548110  97.9001450
 128.8802830   7.1632410  94.1179510 128.4730910   7.3047000  93.2633110
 129.7715840   6.8792570  93.9150720 144.8364970   7.6096320 102.4551750
 144.9628030   7.3708200 101.5368930 144.8786350   6.7780860 102.9273830
 138.6981710  11.3124320 101.0246560 139.2126380  11.2232330 101.8268990
 137.8550790  11.6584020 101.3174470 140.6736110  11.5979660  90.4530560
 140.5137250  11.3082600  91.3512390 140.5082820  10.8219790  89.9175790
 133.1524490  11.3778190  92.2302180 132.9766970  10.4613730  92.0169980
 132.2980230  11.7365480  92.4699980 140.3762240   9.1067220  89.0128560
 139.6827400   9.1044510  88.3530840 141.1185100   8.6826540  88.5822730
 139.9412170  10.7329930  93.0877050 140.3969120   9.9519310  93.4015670
 140.2804690  11.4436750  93.6318230 127.6914720   6.5046390 100.2467790
 127.8545760   6.0351750  99.4287160 128.1567170   5.9969950 100.9116630
 134.1884520   1.9785800  88.5296870 133.6201420   1.5304050  87.9032780
 134.8973520   2.3378580  87.9962020 129.2653700   5.8797820 102.4063600
 128.8808490   5.2391490 103.0046560 129.5765890   6.5833940 102.9758330
 135.4150840   2.7274360  97.8872220 135.7820970   2.2532930  98.6333560
 135.2255900   3.6015930  98.2280560 133.2050210   1.7683000 100.2056430
 132.9007280   2.6474980 100.4306790 134.1596670   1.8282790 100.2413870
 131.7332000   5.9743990  90.8023280 130.9594260   5.4341610  90.6422000
 132.4626630   5.4550600  90.4641040 142.4919980   4.9709350  96.5949670
 143.2119100   5.4664640  96.2045780 142.2901800   4.2927240  95.9503540
 137.8738780   5.0418410 102.4818670 137.8076090   4.1214080 102.2276260
 137.2443920   5.1393850 103.1963310 131.7769400   5.6424370  94.4402090
 132.2948070   4.8392630  94.3858980 131.3253420   5.5803510  95.2818920
 136.6638900   6.9090650  89.7129390 137.0054600   7.6532880  89.2172710
 135.8351610   7.2221770  90.0754220 129.2613940   2.6085740 101.3527790
 128.9028880   3.2739590 101.9401130 128.9668500   1.7769290 101.7240410
 132.4627060   3.0669980 104.2367340 132.1627200   3.2127160 103.3395160
 133.2338300   2.5075270 104.1440730 137.8055510   7.8638980 102.2322470
 137.8200050   6.9319940 102.0141380 137.0980610   7.9498740 102.8712240
 142.9392580   2.0478800  88.5021080 142.8556300   2.4793020  87.6517520
 143.6586770   2.5077150  88.9347900 144.0166720   4.5046320 101.5791050
 143.2914910   5.0975100 101.3820440 144.5442180   4.4969860 100.7804420
 143.9679830   8.9021060  91.2303210 143.3255990   8.2476680  91.5046930
 143.5810490   9.3076150  90.4543880 139.5466310   6.2306490  95.0774900
 139.8990130   5.6334620  94.4176270 138.6628640   5.9050720  95.2483150
 135.6329590   6.9904180  92.4845310 136.3200720   7.5373390  92.8652900
 134.8462010   7.5344910  92.5194920 127.7721990   2.6077000  87.9762390
 128.6416840   2.8901800  88.2598310 127.2812310   3.4212870  87.8611200
 134.9356800   3.9950210  92.0970670 135.3919580   4.8055460  92.3230860
 134.5845010   3.6773350  92.9289160 137.2389410   9.5056550  99.3262970
 137.8831630   9.7115930 100.0036390 137.6018850   8.7444950  98.8733820
 138.5121490   7.5088900  98.0440420 139.1543720   6.8082060  98.1572590
 139.0370840   8.2887340  97.8637310 142.3577210   7.7937520  87.7679560
 142.1314790   7.0767960  88.3604200 141.9673410   7.5449960  86.9301310
 140.2859110   8.3083800 101.2476480 140.6215350   8.8950490 101.9254400
 139.3659450   8.1776510 101.4774270 128.1393240  11.8204380  88.5424020
 128.4990880  12.4193720  87.8881290 127.9985580  12.3664270  89.3159050
 141.9393460   5.7109460  89.4293720 141.6515160   6.1722150  90.2171600
 142.7345630   5.2507230  89.6977940 128.1235100  10.0859240 103.0166420
 128.2326220   9.1453980 102.8761810 127.4715660  10.3513990 102.3680150
 136.1147690   8.3575130 104.4164540 135.7944560   7.6384370 104.9610230
 135.4406050   9.0330200 104.4900600 134.1561860   9.2035580  89.3597690
 134.1471960   9.9365270  88.7442200 133.2360220   8.9567160  89.4524650
 129.7568500   4.4250470  90.1044450 129.1496450   5.1649370  90.1139750
 130.2317850   4.5149830  89.2782650 137.1421460   9.2663820  88.0222880
 137.2433440   9.0627810  87.0924860 136.2423200   9.0122100  88.2270660
 135.7839570  11.7850140  92.7170550 136.0381070  11.7471530  91.7949920
 134.8352050  11.6583470  92.7098800 141.7892150   2.7042020  94.2929060
 140.8482290   2.7192250  94.4676750 142.1036220   1.9177980  94.7389360
 131.7673790   4.3861620  87.8533020 132.5337060   4.2742980  88.4158450
 131.8448480   3.6899590  87.2009790 143.7917730   9.8750870  95.9683320
 143.9165150  10.6982040  96.4407130 144.6583290   9.6641600  95.6207470
 131.2635260  11.9682080  95.6400450 131.9997740  11.4197540  95.9109020
 131.6476180  12.8338090  95.5006440 128.1480740   8.0355650  91.5141960
 127.2220520   8.2776790  91.5047370 128.6137170   8.8629910  91.3926710
 130.2693540  11.1528150 104.8286030 131.0706270  11.4740200 105.2421430
 129.7545360  10.7923730 105.5505940 134.3737570  11.1412390  87.4626020
 135.1666180  11.4301220  87.0107810 133.8541920  10.7104560  86.7838500
 139.1058170   7.2608020 104.7761440 138.4996330   7.2839620 104.0357190
 138.8012280   6.5291060 105.3128690 140.5358540  10.9888310 103.3870850
 141.4880290  10.9046330 103.3371090 140.3886760  11.6530020 104.0604640
 143.4267740  10.3682520  88.8862760 143.1409250   9.9547660  88.0716940
 143.2287290  11.2970230  88.7663280 127.9891350   3.6401610 103.7722080
 128.4930370   3.0608890 104.3438310 127.2498770   3.9241840 104.3098450
 134.8914970   6.3615800  87.3268370 134.7865610   5.7468150  88.0529750
 134.7239190   5.8381690  86.5431380 135.0429290   5.0472600 103.3057600
 134.2774960   5.6157600 103.2212270 135.2245250   4.7548810 102.4125830
 138.1317700   5.4235830  87.9310360 137.5827800   5.8705130  88.5753100
 138.7536960   4.9185080  88.4548030 142.1852640   6.7777930 103.8632620
 142.9262110   7.1153690 103.3600080 141.4225320   6.9469990 103.3102390
 130.0214430   1.7831200 104.6672150 130.0619770   1.4845070 105.5757380
 130.8759930   2.1838810 104.5079670 133.7992820   4.3826750  89.8275660
 134.2209240   4.2166620  90.6707050 133.9243660   3.5726980  89.3330800
 136.3120460   3.4064360  87.0752760 136.8326120   2.6913380  86.7093910
 136.9588860   4.0450230  87.3753270 140.8598300   4.8292760 102.3987830
 141.2739320   4.9837840 103.2478250 139.9249300   4.9547980 102.5613610
 141.3320470   2.1688920 104.4026980 141.9141240   1.4141240 104.3147460
 141.5082240   2.6996360 103.6258460 135.6213530   4.7813240 100.3683760
 136.0401640   5.6245970 100.1960000 134.7022160   4.9185280 100.1390540
 137.9577430   2.5129420 101.7521600 138.0773640   1.9170560 102.4916440
 138.8171430   2.5499110 101.3322900 140.2965330   3.0666610 100.3284110
 139.7700550   3.5909230  99.7249250 140.6396670   3.6994000 100.9593840
 133.4720950  11.0866250 101.4841490 132.9342040  11.8112310 101.1650190
 133.7254910  10.6096590 100.6938830 136.3283160  12.3217460 101.7428140
 136.2541860  13.2252600 102.0500510 135.4262000  12.0029360 101.7150210
 136.8768490  11.4875970  89.3654500 137.7719280  11.8260940  89.3873260
 136.9086120  10.7655380  88.7378780 130.5164650   6.8603020  87.5941500
 130.9539520   7.4032690  88.2499080 131.0012380   6.0349970  87.6037840
 127.7310450   9.6492050  95.0461760 128.0613460   8.7813110  94.8140400
 128.1601450   9.8550570  95.8766720 132.3272370   7.9801060  92.7063730
 132.0267910   7.8566030  93.6067640 132.2209860   7.1209650  92.2979460
 128.2200660  10.5162640  97.7843390 127.7831650  10.6963440  98.6167540
 128.7878340  11.2737260  97.6425110 143.8562840  10.0179640 102.0720700
 143.2564830  10.0772200 101.3284620 143.9856740   9.0784620 102.2017550
 145.0964290   7.7597460  87.4090410 144.2657250   7.8274110  87.8797640
 145.2736120   8.6501580  87.1057270 144.5520750   4.5044940  89.9124610
 145.3139660   5.0741590  90.0184300 144.5675120   3.9372140  90.6832920
 128.0525090   3.0282870  94.1432270 127.3973930   2.7594510  93.4991970
 128.8903040   2.9187350  93.6934250 145.5580720   5.3595040  94.7566540
 145.9289550   4.5762360  94.3502510 146.1982650   6.0484140  94.5783840
 142.5414480   6.7431620 100.1696860 141.7274320   7.1728780 100.4322650
 142.9488680   7.3550030  99.5565910 144.6039920   4.7979310  87.0697130
 144.8788760   5.7058190  86.9416350 144.4150660   4.7341840  88.0059120
 144.5005260   2.7348300  92.0626560 144.1248860   1.9676230  91.6307850
 143.7708380   3.1171000  92.5501490 129.0901020   3.4135440  98.6835610
 129.4574060   3.3262840  99.5631630 128.5211840   2.6501990  98.5842470
 143.8904880   1.8819820 101.6966080 143.6590970   1.6532570 100.7964030
 144.1509430   2.8019370 101.6510970 142.5990530  11.4950220  93.6965130
 143.1949600  11.1734790  93.0199550 142.8568680  11.0222040  94.4878400
 130.5053100   7.9268130 103.8455760 130.4622730   7.5561040 104.7270220
 130.6364110   8.8645700 103.9857580 134.2059130   9.4827720  99.4465480
 133.9650490   9.7502280  98.5596000 135.1461770   9.6533450  99.5016340
 145.4663290  11.5022100 100.2476120 144.9721570  11.8990970  99.5303250
 144.8576580  10.8771310 100.6413400 130.3441130  10.8730380 100.9653540
 129.7501450  10.7415080 101.7043580 130.3364970  10.0368520 100.4995640
 143.1502740  12.1445520  97.5262860 142.6905710  12.8961330  97.1520880
 142.5215200  11.4251990  97.4677660 129.9753360   8.2388760  99.9161580
 129.2487420   7.6194050  99.8487530 130.0362510   8.6329370  99.0459660
 133.5798460  10.4533760  96.7010990 134.0963480   9.8421120  96.1759250
 134.2295840  10.9562540  97.1922000 136.3193960  11.3442250  97.5279970
 136.6071770  11.0896550  96.6512980 136.8317180  10.7919610  98.1185540
 128.2583360  11.5563150  93.1258340 128.0905400  10.9233830  93.8240230
 127.3917870  11.7622550  92.7752530 129.8646060  10.2496380  90.5708480
 129.3393680  10.6304410  89.8670440 129.7890640  10.8747150  91.2918190
 136.3866320  12.2658350 104.8948170 137.3133630  12.0302620 104.9384130
 136.3716750  13.0930350 104.4134200 144.6211380  11.8083920  91.8922420
 144.7963570  11.1221660  91.2483340 143.9232950  12.3330970  91.4999090
 132.4639030  12.1978760  89.4457730 133.1957850  11.9138040  88.8981620
 132.7232700  11.9592040  90.3357110 131.6253820   8.3143490  89.4504060
 130.9962700   8.7828590  89.9989890 131.7401650   7.4692710  89.8850250
 142.9543880  11.4928210 104.7189210 143.7469200  10.9977440 104.5115170
 143.2477030  12.1718350 105.3264820 139.0803540   2.3649150  75.6005260
 138.9997590   1.4503760  75.3296970 138.6667960   2.8616220  74.8944970
 137.2121580   4.1428170  77.4814530 136.4363680   3.6628610  77.7713100
 137.8634510   3.4633820  77.3070690 131.2287410   4.4547980  78.3590290
 130.3972290   4.1996690  78.7586800 131.8368390   4.5258750  79.0948210
 141.2329010   8.5488360  76.2613660 140.7710540   7.7775600  76.5900830
 142.0454560   8.5754430  76.7666110 131.2088670   8.4888070  78.5548310
 131.5116710   7.5985810  78.3758530 131.9532260   9.0458290  78.3270560
 127.6012370   2.0155520  78.0272380 128.1728480   1.2477720  78.0276020
 127.6013910   2.3144280  77.1178990 137.4592320  10.8346370  75.8817650
 136.8403760  11.2903870  75.3112090 138.3144100  10.9897830  75.4807350
 136.6530570   6.8185360  77.4884690 136.5838850   5.8775300  77.3273820
 137.4150430   6.9086770  78.0607260 138.3255670   5.7185610  73.2749560
 137.7072940   6.1835060  72.7112280 138.8378920   6.4113090  73.6919070
 133.1887430   5.2461480  79.9533160 132.8556810   5.8730400  80.5954230
 133.3654110   5.7723360  79.1734830 132.4006530   7.2142280  81.7682340
 133.0180530   7.8893360  81.4866790 131.5399650   7.6230260  81.6769840
 127.6938870   6.4042140  70.6489190 127.3166850   6.8929240  69.9174090
 127.9511940   7.0767420  71.2795720 143.3184120   8.6781690  79.6836980
 142.6347640   9.3480800  79.6753650 143.8578410   8.8762340  78.9181840
 140.8542860  10.5225820  78.3982160 140.8670020  10.1188110  77.5304420
 140.3018080  11.2973110  78.2943590 142.1488280   7.2442040  73.4872330
 142.0384610   6.3016370  73.6121750 142.1456530   7.6057680  74.3735090
 140.2528300   5.4255660  79.7264770 140.6697090   5.2115770  78.8918230
 140.9768120   5.6828450  80.2973390 137.6908560   2.8707360  72.8434820
 136.7637840   2.8044740  73.0723290 137.8433380   3.8087490  72.7290060
 144.1990400   3.8242880  79.8181010 143.3709030   3.8935970  79.3431140
 144.7940880   4.4097190  79.3496840 141.7205850   4.4327660  73.3470070
 141.1018270   4.0947210  72.6996370 141.7030300   3.7887420  74.0549260
 133.2965200   3.3972100  75.6254550 132.8922200   2.6849350  75.1300450
 133.3828320   3.0525340  76.5142590 133.7646900   7.0839660  77.7893760
 133.4675190   6.4785130  77.1101540 134.7146720   7.1216970  77.6783120
 141.8532510  10.6571530  81.4516860 141.3763070  11.4643720  81.2589470
 141.1694300  10.0049860  81.6043070 132.8565330   6.8221350  84.4401560
 131.9593860   7.0461320  84.6874960 132.8818200   6.9456290  83.4912960
 139.8970550   3.6714470  70.3542820 140.3363830   2.8336900  70.2080640
 140.6098970   4.3043870  70.4406960 131.6836550   3.6934670  83.0158930
 131.5444320   4.5657470  83.3846330 130.8017910   3.3507480  82.8706870
 138.0065930   8.6110540  74.3224060 138.4461840   9.3534870  73.9079450
 137.9452820   8.8537110  75.2463020 133.4816900   9.6356370  85.2244080
 133.4532330  10.0399320  84.3572510 133.3181870   8.7066730  85.0615680
 129.9969830   2.2917080  73.1261200 129.8767430   3.0179170  72.5142470
 129.6870720   1.5219990  72.6489110 145.4331720  10.4183470  86.5208250
 145.9091440  10.8966360  87.1997330 146.0538880  10.3500960  85.7953750
 127.6355200   5.4632220  78.9329840 127.7135620   5.5980990  77.9885560
 128.2496880   4.7548110  79.1257960 128.8802830   7.1632410  75.3436020
 128.4730910   7.3047000  74.4889620 129.7715840   6.8792570  75.1407230
 144.8364970   7.6096320  83.6808260 144.9628030   7.3708200  82.7625440
 144.8786350   6.7780860  84.1530340 138.6981710  11.3124320  82.2503070
 139.2126380  11.2232330  83.0525500 137.8550790  11.6584020  82.5430980
 140.6736110  11.5979660  71.6787070 140.5137250  11.3082600  72.5768900
 140.5082820  10.8219790  71.1432300 133.1524490  11.3778190  73.4558690
 132.9766970  10.4613730  73.2426490 132.2980230  11.7365480  73.6956490
 140.3762240   9.1067220  70.2385070 139.6827400   9.1044510  69.5787350
 141.1185100   8.6826540  69.8079240 139.9412170  10.7329930  74.3133560
 140.3969120   9.9519310  74.6272180 140.2804690  11.4436750  74.8574740
 127.6914720   6.5046390  81.4724300 127.8545760   6.0351750  80.6543670
 128.1567170   5.9969950  82.1373140 134.1884520   1.9785800  69.7553380
 133.6201420   1.5304050  69.1289290 134.8973520   2.3378580  69.2218530
 129.2653700   5.8797820  83.6320110 128.8808490   5.2391490  84.2303070
 129.5765890   6.5833940  84.2014840 135.4150840   2.7274360  79.1128730
 135.7820970   2.2532930  79.8590070 135.2255900   3.6015930  79.4537070
 133.2050210   1.7683000  81.4312940 132.9007280   2.6474980  81.6563300
 134.1596670   1.8282790  81.4670380 131.7332000   5.9743990  72.0279790
 130.9594260   5.4341610  71.8678510 132.4626630   5.4550600  71.6897550
 142.4919980   4.9709350  77.8206180 143.2119100   5.4664640  77.4302290
 142.2901800   4.2927240  77.1760050 137.8738780   5.0418410  83.7075180
 137.8076090   4.1214080  83.4532770 137.2443920   5.1393850  84.4219820
 131.7769400   5.6424370  75.6658600 132.2948070   4.8392630  75.6115490
 131.3253420   5.5803510  76.5075430 136.6638900   6.9090650  70.9385900
 137.0054600   7.6532880  70.4429220 135.8351610   7.2221770  71.3010730
 129.2613940   2.6085740  82.5784300 128.9028880   3.2739590  83.1657640
 128.9668500   1.7769290  82.9496920 132.4627060   3.0669980  85.4623850
 132.1627200   3.2127160  84.5651670 133.2338300   2.5075270  85.3697240
 137.8055510   7.8638980  83.4578980 137.8200050   6.9319940  83.2397890
 137.0980610   7.9498740  84.0968750 142.9392580   2.0478800  69.7277590
 142.8556300   2.4793020  68.8774030 143.6586770   2.5077150  70.1604410
 144.0166720   4.5046320  82.8047560 143.2914910   5.0975100  82.6076950
 144.5442180   4.4969860  82.0060930 143.9679830   8.9021060  72.4559720
 143.3255990   8.2476680  72.7303440 143.5810490   9.3076150  71.6800390
 139.5466310   6.2306490  76.3031410 139.8990130   5.6334620  75.6432780
 138.6628640   5.9050720  76.4739660 135.6329590   6.9904180  73.7101820
 136.3200720   7.5373390  74.0909410 134.8462010   7.5344910  73.7451430
 127.7721990   2.6077000  69.2018900 128.6416840   2.8901800  69.4854820
 127.2812310   3.4212870  69.0867710 134.9356800   3.9950210  73.3227180
 135.3919580   4.8055460  73.5487370 134.5845010   3.6773350  74.1545670
 137.2389410   9.5056550  80.5519480 137.8831630   9.7115930  81.2292900
 137.6018850   8.7444950  80.0990330 138.5121490   7.5088900  79.2696930
 139.1543720   6.8082060  79.3829100 139.0370840   8.2887340  79.0893820
 142.3577210   7.7937520  68.9936070 142.1314790   7.0767960  69.5860710
 141.9673410   7.5449960  68.1557820 140.2859110   8.3083800  82.4732990
 140.6215350   8.8950490  83.1510910 139.3659450   8.1776510  82.7030780
 128.1393240  11.8204380  69.7680530 128.4990880  12.4193720  69.1137800
 127.9985580  12.3664270  70.5415560 141.9393460   5.7109460  70.6550230
 141.6515160   6.1722150  71.4428110 142.7345630   5.2507230  70.9234450
 128.1235100  10.0859240  84.2422930 128.2326220   9.1453980  84.1018320
 127.4715660  10.3513990  83.5936660 136.1147690   8.3575130  85.6421050
 135.7944560   7.6384370  86.1866740 135.4406050   9.0330200  85.7157110
 134.1561860   9.2035580  70.5854200 134.1471960   9.9365270  69.9698710
 133.2360220   8.9567160  70.6781160 129.7568500   4.4250470  71.3300960
 129.1496450   5.1649370  71.3396260 130.2317850   4.5149830  70.5039160
 137.1421460   9.2663820  69.2479390 137.2433440   9.0627810  68.3181370
 136.2423200   9.0122100  69.4527170 135.7839570  11.7850140  73.9427060
 136.0381070  11.7471530  73.0206430 134.8352050  11.6583470  73.9355310
 141.7892150   2.7042020  75.5185570 140.8482290   2.7192250  75.6933260
 142.1036220   1.9177980  75.9645870 131.7673790   4.3861620  69.0789530
 132.5337060   4.2742980  69.6414960 131.8448480   3.6899590  68.4266300
 143.7917730   9.8750870  77.1939830 143.9165150  10.6982040  77.6663640
 144.6583290   9.6641600  76.8463980 131.2635260  11.9682080  76.8656960
 131.9997740  11.4197540  77.1365530 131.6476180  12.8338090  76.7262950
 128.1480740   8.0355650  72.7398470 127.2220520   8.2776790  72.7303880
 128.6137170   8.8629910  72.6183220 130.2693540  11.1528150  86.0542540
 131.0706270  11.4740200  86.4677940 129.7545360  10.7923730  86.7762450
 134.3737570  11.1412390  68.6882530 135.1666180  11.4301220  68.2364320
 133.8541920  10.7104560  68.0095010 139.1058170   7.2608020  86.0017950
 138.4996330   7.2839620  85.2613700 138.8012280   6.5291060  86.5385200
 140.5358540  10.9888310  84.6127360 141.4880290  10.9046330  84.5627600
 140.3886760  11.6530020  85.2861150 143.4267740  10.3682520  70.1119270
 143.1409250   9.9547660  69.2973450 143.2287290  11.2970230  69.9919790
 127.9891350   3.6401610  84.9978590 128.4930370   3.0608890  85.5694820
 127.2498770   3.9241840  85.5354960 134.8914970   6.3615800  68.5524880
 134.7865610   5.7468150  69.2786260 134.7239190   5.8381690  67.7687890
 135.0429290   5.0472600  84.5314110 134.2774960   5.6157600  84.4468780
 135.2245250   4.7548810  83.6382340 138.1317700   5.4235830  69.1566870
 137.5827800   5.8705130  69.8009610 138.7536960   4.9185080  69.6804540
 142.1852640   6.7777930  85.0889130 142.9262110   7.1153690  84.5856590
 141.4225320   6.9469990  84.5358900 130.0214430   1.7831200  85.8928660
 130.0619770   1.4845070  86.8013890 130.8759930   2.1838810  85.7336180
 133.7992820   4.3826750  71.0532170 134.2209240   4.2166620  71.8963560
 133.9243660   3.5726980  70.5587310 136.3120460   3.4064360  68.3009270
 136.8326120   2.6913380  67.9350420 136.9588860   4.0450230  68.6009780
 140.8598300   4.8292760  83.6244340 141.2739320   4.9837840  84.4734760
 139.9249300   4.9547980  83.7870120 141.3320470   2.1688920  85.6283490
 141.9141240   1.4141240  85.5403970 141.5082240   2.6996360  84.8514970
 135.6213530   4.7813240  81.5940270 136.0401640   5.6245970  81.4216510
 134.7022160   4.9185280  81.3647050 137.9577430   2.5129420  82.9778110
 138.0773640   1.9170560  83.7172950 138.8171430   2.5499110  82.5579410
 140.2965330   3.0666610  81.5540620 139.7700550   3.5909230  80.9505760
 140.6396670   3.6994000  82.1850350 133.4720950  11.0866250  82.7098000
 132.9342040  11.8112310  82.3906700 133.7254910  10.6096590  81.9195340
 136.3283160  12.3217460  82.9684650 136.2541860  13.2252600  83.2757020
 135.4262000  12.0029360  82.9406720 136.8768490  11.4875970  70.5911010
 137.7719280  11.8260940  70.6129770 136.9086120  10.7655380  69.9635290
 130.5164650   6.8603020  68.8198010 130.9539520   7.4032690  69.4755590
 131.0012380   6.0349970  68.8294350 127.7310450   9.6492050  76.2718270
 128.0613460   8.7813110  76.0396910 128.1601450   9.8550570  77.1023230
 132.3272370   7.9801060  73.9320240 132.0267910   7.8566030  74.8324150
 132.2209860   7.1209650  73.5235970 128.2200660  10.5162640  79.0099900
 127.7831650  10.6963440  79.8424050 128.7878340  11.2737260  78.8681620
 143.8562840  10.0179640  83.2977210 143.2564830  10.0772200  82.5541130
 143.9856740   9.0784620  83.4274060 145.0964290   7.7597460  68.6346920
 144.2657250   7.8274110  69.1054150 145.2736120   8.6501580  68.3313780
 144.5520750   4.5044940  71.1381120 145.3139660   5.0741590  71.2440810
 144.5675120   3.9372140  71.9089430 128.0525090   3.0282870  75.3688780
 127.3973930   2.7594510  74.7248480 128.8903040   2.9187350  74.9190760
 145.5580720   5.3595040  75.9823050 145.9289550   4.5762360  75.5759020
 146.1982650   6.0484140  75.8040350 142.5414480   6.7431620  81.3953370
 141.7274320   7.1728780  81.6579160 142.9488680   7.3550030  80.7822420
 144.6039920   4.7979310  68.2953640 144.8788760   5.7058190  68.1672860
 144.4150660   4.7341840  69.2315630 144.5005260   2.7348300  73.2883070
 144.1248860   1.9676230  72.8564360 143.7708380   3.1171000  73.7758000
 129.0901020   3.4135440  79.9092120 129.4574060   3.3262840  80.7888140
 128.5211840   2.6501990  79.8098980 143.8904880   1.8819820  82.9222590
 143.6590970   1.6532570  82.0220540 144.1509430   2.8019370  82.8767480
 142.5990530  11.4950220  74.9221640 143.1949600  11.1734790  74.2456060
 142.8568680  11.0222040  75.7134910 130.5053100   7.9268130  85.0712270
 130.4622730   7.5561040  85.9526730 130.6364110   8.8645700  85.2114090
 134.2059130   9.4827720  80.6721990 133.9650490   9.7502280  79.7852510
 135.1461770   9.6533450  80.7272850 145.4663290  11.5022100  81.4732630
 144.9721570  11.8990970  80.7559760 144.8576580  10.8771310  81.8669910
 130.3441130  10.8730380  82.1910050 129.7501450  10.7415080  82.9300090
 130.3364970  10.0368520  81.7252150 143.1502740  12.1445520  78.7519370
 142.6905710  12.8961330  78.3777390 142.5215200  11.4251990  78.6934170
 129.9753360   8.2388760  81.1418090 129.2487420   7.6194050  81.0744040
 130.0362510   8.6329370  80.2716170 133.5798460  10.4533760  77.9267500
 134.0963480   9.8421120  77.4015760 134.2295840  10.9562540  78.4178510
 136.3193960  11.3442250  78.7536480 136.6071770  11.0896550  77.8769490
 136.8317180  10.7919610  79.3442050 128.2583360  11.5563150  74.3514850
 128.0905400  10.9233830  75.0496740 127.3917870  11.7622550  74.0009040
 129.8646060  10.2496380  71.7964990 129.3393680  10.6304410  71.0926950
 129.7890640  10.8747150  72.5174700 136.3866320  12.2658350  86.1204680
 137.3133630  12.0302620  86.1640640 136.3716750  13.0930350  85.6390710
 144.6211380  11.8083920  73.1178930 144.7963570  11.1221660  72.4739850
 143.9232950  12.3330970  72.7255600 132.4639030  12.1978760  70.6714240
 133.1957850  11.9138040  70.1238130 132.7232700  11.9592040  71.5613620
 131.6253820   8.3143490  70.6760570 130.9962700   8.7828590  71.2246400
 131.7401650   7.4692710  71.1106760 142.9543880  11.4928210  85.9445720
 143.7469200  10.9977440  85.7371680 143.2477030  12.1718350  86.5521330
 139.0803540   2.3649150  56.8261770 138.9997590   1.4503760  56.5553480
 138.6667960   2.8616220  56.1201480 137.2121580   4.1428170  58.7071040
 136.4363680   3.6628610  58.9969610 137.8634510   3.4633820  58.5327200
 131.2287410   4.4547980  59.5846800 130.3972290   4.1996690  59.9843310
 131.8368390   4.5258750  60.3204720 141.2329010   8.5488360  57.4870170
 140.7710540   7.7775600  57.8157340 142.0454560   8.5754430  57.9922620
 131.2088670   8.4888070  59.7804820 131.5116710   7.5985810  59.6015040
 131.9532260   9.0458290  59.5527070 127.6012370   2.0155520  59.2528890
 128.1728480   1.2477720  59.2532530 127.6013910   2.3144280  58.3435500
 137.4592320  10.8346370  57.1074160 136.8403760  11.2903870  56.5368600
 138.3144100  10.9897830  56.7063860 136.6530570   6.8185360  58.7141200
 136.5838850   5.8775300  58.5530330 137.4150430   6.9086770  59.2863770
 138.3255670   5.7185610  54.5006070 137.7072940   6.1835060  53.9368790
 138.8378920   6.4113090  54.9175580 133.1887430   5.2461480  61.1789670
 132.8556810   5.8730400  61.8210740 133.3654110   5.7723360  60.3991340
 132.4006530   7.2142280  62.9938850 133.0180530   7.8893360  62.7123300
 131.5399650   7.6230260  62.9026350 127.6938870   6.4042140  51.8745700
 127.3166850   6.8929240  51.1430600 127.9511940   7.0767420  52.5052230
 143.3184120   8.6781690  60.9093490 142.6347640   9.3480800  60.9010160
 143.8578410   8.8762340  60.1438350 140.8542860  10.5225820  59.6238670
 140.8670020  10.1188110  58.7560930 140.3018080  11.2973110  59.5200100
 142.1488280   7.2442040  54.7128840 142.0384610   6.3016370  54.8378260
 142.1456530   7.6057680  55.5991600 140.2528300   5.4255660  60.9521280
 140.6697090   5.2115770  60.1174740 140.9768120   5.6828450  61.5229900
 137.6908560   2.8707360  54.0691330 136.7637840   2.8044740  54.2979800
 137.8433380   3.8087490  53.9546570 144.1990400   3.8242880  61.0437520
 143.3709030   3.8935970  60.5687650 144.7940880   4.4097190  60.5753350
 141.7205850   4.4327660  54.5726580 141.1018270   4.0947210  53.9252880
 141.7030300   3.7887420  55.2805770 133.2965200   3.3972100  56.8511060
 132.8922200   2.6849350  56.3556960 133.3828320   3.0525340  57.7399100
 133.7646900   7.0839660  59.0150270 133.4675190   6.4785130  58.3358050
 134.7146720   7.1216970  58.9039630 141.8532510  10.6571530  62.6773370
 141.3763070  11.4643720  62.4845980 141.1694300  10.0049860  62.8299580
 132.8565330   6.8221350  65.6658070 131.9593860   7.0461320  65.9131470
 132.8818200   6.9456290  64.7169470 139.8970550   3.6714470  51.5799330
 140.3363830   2.8336900  51.4337150 140.6098970   4.3043870  51.6663470
 131.6836550   3.6934670  64.2415440 131.5444320   4.5657470  64.6102840
 130.8017910   3.3507480  64.0963380 138.0065930   8.6110540  55.5480570
 138.4461840   9.3534870  55.1335960 137.9452820   8.8537110  56.4719530
 133.4816900   9.6356370  66.4500590 133.4532330  10.0399320  65.5829020
 133.3181870   8.7066730  66.2872190 129.9969830   2.2917080  54.3517710
 129.8767430   3.0179170  53.7398980 129.6870720   1.5219990  53.8745620
 145.4331720  10.4183470  67.7464760 145.9091440  10.8966360  68.4253840
 146.0538880  10.3500960  67.0210260 127.6355200   5.4632220  60.1586350
 127.7135620   5.5980990  59.2142070 128.2496880   4.7548110  60.3514470
 128.8802830   7.1632410  56.5692530 128.4730910   7.3047000  55.7146130
 129.7715840   6.8792570  56.3663740 144.8364970   7.6096320  64.9064770
 144.9628030   7.3708200  63.9881950 144.8786350   6.7780860  65.3786850
 138.6981710  11.3124320  63.4759580 139.2126380  11.2232330  64.2782010
 137.8550790  11.6584020  63.7687490 140.6736110  11.5979660  52.9043580
 140.5137250  11.3082600  53.8025410 140.5082820  10.8219790  52.3688810
 133.1524490  11.3778190  54.6815200 132.9766970  10.4613730  54.4683000
 132.2980230  11.7365480  54.9213000 140.3762240   9.1067220  51.4641580
 139.6827400   9.1044510  50.8043860 141.1185100   8.6826540  51.0335750
 139.9412170  10.7329930  55.5390070 140.3969120   9.9519310  55.8528690
 140.2804690  11.4436750  56.0831250 127.6914720   6.5046390  62.6980810
 127.8545760   6.0351750  61.8800180 128.1567170   5.9969950  63.3629650
 134.1884520   1.9785800  50.9809890 133.6201420   1.5304050  50.3545800
 134.8973520   2.3378580  50.4475040 129.2653700   5.8797820  64.8576620
 128.8808490   5.2391490  65.4559580 129.5765890   6.5833940  65.4271350
 135.4150840   2.7274360  60.3385240 135.7820970   2.2532930  61.0846580
 135.2255900   3.6015930  60.6793580 133.2050210   1.7683000  62.6569450
 132.9007280   2.6474980  62.8819810 134.1596670   1.8282790  62.6926890
 131.7332000   5.9743990  53.2536300 130.9594260   5.4341610  53.0935020
 132.4626630   5.4550600  52.9154060 142.4919980   4.9709350  59.0462690
 143.2119100   5.4664640  58.6558800 142.2901800   4.2927240  58.4016560
 137.8738780   5.0418410  64.9331690 137.8076090   4.1214080  64.6789280
 137.2443920   5.1393850  65.6476330 131.7769400   5.6424370  56.8915110
 132.2948070   4.8392630  56.8372000 131.3253420   5.5803510  57.7331940
 136.6638900   6.9090650  52.1642410 137.0054600   7.6532880  51.6685730
 135.8351610   7.2221770  52.5267240 129.2613940   2.6085740  63.8040810
 128.9028880   3.2739590  64.3914150 128.9668500   1.7769290  64.1753430
 132.4627060   3.0669980  66.6880360 132.1627200   3.2127160  65.7908180
 133.2338300   2.5075270  66.5953750 137.8055510   7.8638980  64.6835490
 137.8200050   6.9319940  64.4654400 137.0980610   7.9498740  65.3225260
 142.9392580   2.0478800  50.9534100 142.8556300   2.4793020  50.1030540
 143.6586770   2.5077150  51.3860920 144.0166720   4.5046320  64.0304070
 143.2914910   5.0975100  63.8333460 144.5442180   4.4969860  63.2317440
 143.9679830   8.9021060  53.6816230 143.3255990   8.2476680  53.9559950
 143.5810490   9.3076150  52.9056900 139.5466310   6.2306490  57.5287920
 139.8990130   5.6334620  56.8689290 138.6628640   5.9050720  57.6996170
 135.6329590   6.9904180  54.9358330 136.3200720   7.5373390  55.3165920
 134.8462010   7.5344910  54.9707940 127.7721990   2.6077000  50.4275410
 128.6416840   2.8901800  50.7111330 127.2812310   3.4212870  50.3124220
 134.9356800   3.9950210  54.5483690 135.3919580   4.8055460  54.7743880
 134.5845010   3.6773350  55.3802180 137.2389410   9.5056550  61.7775990
 137.8831630   9.7115930  62.4549410 137.6018850   8.7444950  61.3246840
 138.5121490   7.5088900  60.4953440 139.1543720   6.8082060  60.6085610
 139.0370840   8.2887340  60.3150330 142.3577210   7.7937520  50.2192580
 142.1314790   7.0767960  50.8117220 141.9673410   7.5449960  49.3814330
 140.2859110   8.3083800  63.6989500 140.6215350   8.8950490  64.3767420
 139.3659450   8.1776510  63.9287290 128.1393240  11.8204380  50.9937040
 128.4990880  12.4193720  50.3394310 127.9985580  12.3664270  51.7672070
 141.9393460   5.7109460  51.8806740 141.6515160   6.1722150  52.6684620
 142.7345630   5.2507230  52.1490960 128.1235100  10.0859240  65.4679440
 128.2326220   9.1453980  65.3274830 127.4715660  10.3513990  64.8193170
 136.1147690   8.3575130  66.8677560 135.7944560   7.6384370  67.4123250
 135.4406050   9.0330200  66.9413620 134.1561860   9.2035580  51.8110710
 134.1471960   9.9365270  51.1955220 133.2360220   8.9567160  51.9037670
 129.7568500   4.4250470  52.5557470 129.1496450   5.1649370  52.5652770
 130.2317850   4.5149830  51.7295670 137.1421460   9.2663820  50.4735900
 137.2433440   9.0627810  49.5437880 136.2423200   9.0122100  50.6783680
 135.7839570  11.7850140  55.1683570 136.0381070  11.7471530  54.2462940
 134.8352050  11.6583470  55.1611820 141.7892150   2.7042020  56.7442080
 140.8482290   2.7192250  56.9189770 142.1036220   1.9177980  57.1902380
 131.7673790   4.3861620  50.3046040 132.5337060   4.2742980  50.8671470
 131.8448480   3.6899590  49.6522810 143.7917730   9.8750870  58.4196340
 143.9165150  10.6982040  58.8920150 144.6583290   9.6641600  58.0720490
 131.2635260  11.9682080  58.0913470 131.9997740  11.4197540  58.3622040
 131.6476180  12.8338090  57.9519460 128.1480740   8.0355650  53.9654980
 127.2220520   8.2776790  53.9560390 128.6137170   8.8629910  53.8439730
 130.2693540  11.1528150  67.2799050 131.0706270  11.4740200  67.6934450
 129.7545360  10.7923730  68.0018960 134.3737570  11.1412390  49.9139040
 135.1666180  11.4301220  49.4620830 133.8541920  10.7104560  49.2351520
 139.1058170   7.2608020  67.2274460 138.4996330   7.2839620  66.4870210
 138.8012280   6.5291060  67.7641710 140.5358540  10.9888310  65.8383870
 141.4880290  10.9046330  65.7884110 140.3886760  11.6530020  66.5117660
 143.4267740  10.3682520  51.3375780 143.1409250   9.9547660  50.5229960
 143.2287290  11.2970230  51.2176300 127.9891350   3.6401610  66.2235100
 128.4930370   3.0608890  66.7951330 127.2498770   3.9241840  66.7611470
 134.8914970   6.3615800  49.7781390 134.7865610   5.7468150  50.5042770
 134.7239190   5.8381690  48.9944400 135.0429290   5.0472600  65.7570620
 134.2774960   5.6157600  65.6725290 135.2245250   4.7548810  64.8638850
 138.1317700   5.4235830  50.3823380 137.5827800   5.8705130  51.0266120
 138.7536960   4.9185080  50.9061050 142.1852640   6.7777930  66.3145640
 142.9262110   7.1153690  65.8113100 141.4225320   6.9469990  65.7615410
 130.0214430   1.7831200  67.1185170 130.0619770   1.4845070  68.0270400
 130.8759930   2.1838810  66.9592690 133.7992820   4.3826750  52.2788680
 134.2209240   4.2166620  53.1220070 133.9243660   3.5726980  51.7843820
 136.3120460   3.4064360  49.5265780 136.8326120   2.6913380  49.1606930
 136.9588860   4.0450230  49.8266290 140.8598300   4.8292760  64.8500850
 141.2739320   4.9837840  65.6991270 139.9249300   4.9547980  65.0126630
 141.3320470   2.1688920  66.8540000 141.9141240   1.4141240  66.7660480
 141.5082240   2.6996360  66.0771480 135.6213530   4.7813240  62.8196780
 136.0401640   5.6245970  62.6473020 134.7022160   4.9185280  62.5903560
 137.9577430   2.5129420  64.2034620 138.0773640   1.9170560  64.9429460
 138.8171430   2.5499110  63.7835920 140.2965330   3.0666610  62.7797130
 139.7700550   3.5909230  62.1762270 140.6396670   3.6994000  63.4106860
 133.4720950  11.0866250  63.9354510 132.9342040  11.8112310  63.6163210
 133.7254910  10.6096590  63.1451850 136.3283160  12.3217460  64.1941160
 136.2541860  13.2252600  64.5013530 135.4262000  12.0029360  64.1663230
 136.8768490  11.4875970  51.8167520 137.7719280  11.8260940  51.8386280
 136.9086120  10.7655380  51.1891800 130.5164650   6.8603020  50.0454520
 130.9539520   7.4032690  50.7012100 131.0012380   6.0349970  50.0550860
 127.7310450   9.6492050  57.4974780 128.0613460   8.7813110  57.2653420
 128.1601450   9.8550570  58.3279740 132.3272370   7.9801060  55.1576750
 132.0267910   7.8566030  56.0580660 132.2209860   7.1209650  54.7492480
 128.2200660  10.5162640  60.2356410 127.7831650  10.6963440  61.0680560
 128.7878340  11.2737260  60.0938130 143.8562840  10.0179640  64.5233720
 143.2564830  10.0772200  63.7797640 143.9856740   9.0784620  64.6530570
 145.0964290   7.7597460  49.8603430 144.2657250   7.8274110  50.3310660
 145.2736120   8.6501580  49.5570290 144.5520750   4.5044940  52.3637630
 145.3139660   5.0741590  52.4697320 144.5675120   3.9372140  53.1345940
 128.0525090   3.0282870  56.5945290 127.3973930   2.7594510  55.9504990
 128.8903040   2.9187350  56.1447270 145.5580720   5.3595040  57.2079560
 145.9289550   4.5762360  56.8015530 146.1982650   6.0484140  57.0296860
 142.5414480   6.7431620  62.6209880 141.7274320   7.1728780  62.8835670
 142.9488680   7.3550030  62.0078930 144.6039920   4.7979310  49.5210150
 144.8788760   5.7058190  49.3929370 144.4150660   4.7341840  50.4572140
 144.5005260   2.7348300  54.5139580 144.1248860   1.9676230  54.0820870
 143.7708380   3.1171000  55.0014510 129.0901020   3.4135440  61.1348630
 129.4574060   3.3262840  62.0144650 128.5211840   2.6501990  61.0355490
 143.8904880   1.8819820  64.1479100 143.6590970   1.6532570  63.2477050
 144.1509430   2.8019370  64.1023990 142.5990530  11.4950220  56.1478150
 143.1949600  11.1734790  55.4712570 142.8568680  11.0222040  56.9391420
 130.5053100   7.9268130  66.2968780 130.4622730   7.5561040  67.1783240
 130.6364110   8.8645700  66.4370600 134.2059130   9.4827720  61.8978500
 133.9650490   9.7502280  61.0109020 135.1461770   9.6533450  61.9529360
 145.4663290  11.5022100  62.6989140 144.9721570  11.8990970  61.9816270
 144.8576580  10.8771310  63.0926420 130.3441130  10.8730380  63.4166560
 129.7501450  10.7415080  64.1556600 130.3364970  10.0368520  62.9508660
 143.1502740  12.1445520  59.9775880 142.6905710  12.8961330  59.6033900
 142.5215200  11.4251990  59.9190680 129.9753360   8.2388760  62.3674600
 129.2487420   7.6194050  62.3000550 130.0362510   8.6329370  61.4972680
 133.5798460  10.4533760  59.1524010 134.0963480   9.8421120  58.6272270
 134.2295840  10.9562540  59.6435020 136.3193960  11.3442250  59.9792990
 136.6071770  11.0896550  59.1026000 136.8317180  10.7919610  60.5698560
 128.2583360  11.5563150  55.5771360 128.0905400  10.9233830  56.2753250
 127.3917870  11.7622550  55.2265550 129.8646060  10.2496380  53.0221500
 129.3393680  10.6304410  52.3183460 129.7890640  10.8747150  53.7431210
 136.3866320  12.2658350  67.3461190 137.3133630  12.0302620  67.3897150
 136.3716750  13.0930350  66.8647220 144.6211380  11.8083920  54.3435440
 144.7963570  11.1221660  53.6996360 143.9232950  12.3330970  53.9512110
 132.4639030  12.1978760  51.8970750 133.1957850  11.9138040  51.3494640
 132.7232700  11.9592040  52.7870130 131.6253820   8.3143490  51.9017080
 130.9962700   8.7828590  52.4502910 131.7401650   7.4692710  52.3363270
 142.9543880  11.4928210  67.1702230 143.7469200  10.9977440  66.9628190
 143.2477030  12.1718350  67.7777840 139.0803540   2.3649150  38.0518280
 138.9997590   1.4503760  37.7809990 138.6667960   2.8616220  37.3457990
 137.2121580   4.1428170  39.9327550 136.4363680   3.6628610  40.2226120
 137.8634510   3.4633820  39.7583710 131.2287410   4.4547980  40.8103310
 130.3972290   4.1996690  41.2099820 131.8368390   4.5258750  41.5461230
 141.2329010   8.5488360  38.7126680 140.7710540   7.7775600  39.0413850
 142.0454560   8.5754430  39.2179130 131.2088670   8.4888070  41.0061330
 131.5116710   7.5985810  40.8271550 131.9532260   9.0458290  40.7783580
 127.6012370   2.0155520  40.4785400 128.1728480   1.2477720  40.4789040
 127.6013910   2.3144280  39.5692010 137.4592320  10.8346370  38.3330670
 136.8403760  11.2903870  37.7625110 138.3144100  10.9897830  37.9320370
 136.6530570   6.8185360  39.9397710 136.5838850   5.8775300  39.7786840
 137.4150430   6.9086770  40.5120280 138.3255670   5.7185610  35.7262580
 137.7072940   6.1835060  35.1625300 138.8378920   6.4113090  36.1432090
 133.1887430   5.2461480  42.4046180 132.8556810   5.8730400  43.0467250
 133.3654110   5.7723360  41.6247850 132.4006530   7.2142280  44.2195360
 133.0180530   7.8893360  43.9379810 131.5399650   7.6230260  44.1282860
 127.6938870   6.4042140  33.1002210 127.3166850   6.8929240  32.3687110
 127.9511940   7.0767420  33.7308740 143.3184120   8.6781690  42.1350000
 142.6347640   9.3480800  42.1266670 143.8578410   8.8762340  41.3694860
 140.8542860  10.5225820  40.8495180 140.8670020  10.1188110  39.9817440
 140.3018080  11.2973110  40.7456610 142.1488280   7.2442040  35.9385350
 142.0384610   6.3016370  36.0634770 142.1456530   7.6057680  36.8248110
 140.2528300   5.4255660  42.1777790 140.6697090   5.2115770  41.3431250
 140.9768120   5.6828450  42.7486410 137.6908560   2.8707360  35.2947840
 136.7637840   2.8044740  35.5236310 137.8433380   3.8087490  35.1803080
 144.1990400   3.8242880  42.2694030 143.3709030   3.8935970  41.7944160
 144.7940880   4.4097190  41.8009860 141.7205850   4.4327660  35.7983090
 141.1018270   4.0947210  35.1509390 141.7030300   3.7887420  36.5062280
 133.2965200   3.3972100  38.0767570 132.8922200   2.6849350  37.5813470
 133.3828320   3.0525340  38.9655610 133.7646900   7.0839660  40.2406780
 133.4675190   6.4785130  39.5614560 134.7146720   7.1216970  40.1296140
 141.8532510  10.6571530  43.9029880 141.3763070  11.4643720  43.7102490
 141.1694300  10.0049860  44.0556090 132.8565330   6.8221350  46.8914580
 131.9593860   7.0461320  47.1387980 132.8818200   6.9456290  45.9425980
 139.8970550   3.6714470  32.8055840 140.3363830   2.8336900  32.6593660
 140.6098970   4.3043870  32.8919980 131.6836550   3.6934670  45.4671950
 131.5444320   4.5657470  45.8359350 130.8017910   3.3507480  45.3219890
 138.0065930   8.6110540  36.7737080 138.4461840   9.3534870  36.3592470
 137.9452820   8.8537110  37.6976040 133.4816900   9.6356370  47.6757100
 133.4532330  10.0399320  46.8085530 133.3181870   8.7066730  47.5128700
 129.9969830   2.2917080  35.5774220 129.8767430   3.0179170  34.9655490
 129.6870720   1.5219990  35.1002130 145.4331720  10.4183470  48.9721270
 145.9091440  10.8966360  49.6510350 146.0538880  10.3500960  48.2466770
 127.6355200   5.4632220  41.3842860 127.7135620   5.5980990  40.4398580
 128.2496880   4.7548110  41.5770980 128.8802830   7.1632410  37.7949040
 128.4730910   7.3047000  36.9402640 129.7715840   6.8792570  37.5920250
 144.8364970   7.6096320  46.1321280 144.9628030   7.3708200  45.2138460
 144.8786350   6.7780860  46.6043360 138.6981710  11.3124320  44.7016090
 139.2126380  11.2232330  45.5038520 137.8550790  11.6584020  44.9944000
 140.6736110  11.5979660  34.1300090 140.5137250  11.3082600  35.0281920
 140.5082820  10.8219790  33.5945320 133.1524490  11.3778190  35.9071710
 132.9766970  10.4613730  35.6939510 132.2980230  11.7365480  36.1469510
 140.3762240   9.1067220  32.6898090 139.6827400   9.1044510  32.0300370
 141.1185100   8.6826540  32.2592260 139.9412170  10.7329930  36.7646580
 140.3969120   9.9519310  37.0785200 140.2804690  11.4436750  37.3087760
 127.6914720   6.5046390  43.9237320 127.8545760   6.0351750  43.1056690
 128.1567170   5.9969950  44.5886160 134.1884520   1.9785800  32.2066400
 133.6201420   1.5304050  31.5802310 134.8973520   2.3378580  31.6731550
 129.2653700   5.8797820  46.0833130 128.8808490   5.2391490  46.6816090
 129.5765890   6.5833940  46.6527860 135.4150840   2.7274360  41.5641750
 135.7820970   2.2532930  42.3103090 135.2255900   3.6015930  41.9050090
 133.2050210   1.7683000  43.8825960 132.9007280   2.6474980  44.1076320
 134.1596670   1.8282790  43.9183400 131.7332000   5.9743990  34.4792810
 130.9594260   5.4341610  34.3191530 132.4626630   5.4550600  34.1410570
 142.4919980   4.9709350  40.2719200 143.2119100   5.4664640  39.8815310
 142.2901800   4.2927240  39.6273070 137.8738780   5.0418410  46.1588200
 137.8076090   4.1214080  45.9045790 137.2443920   5.1393850  46.8732840
 131.7769400   5.6424370  38.1171620 132.2948070   4.8392630  38.0628510
 131.3253420   5.5803510  38.9588450 136.6638900   6.9090650  33.3898920
 137.0054600   7.6532880  32.8942240 135.8351610   7.2221770  33.7523750
 129.2613940   2.6085740  45.0297320 128.9028880   3.2739590  45.6170660
 128.9668500   1.7769290  45.4009940 132.4627060   3.0669980  47.9136870
 132.1627200   3.2127160  47.0164690 133.2338300   2.5075270  47.8210260
 137.8055510   7.8638980  45.9092000 137.8200050   6.9319940  45.6910910
 137.0980610   7.9498740  46.5481770 142.9392580   2.0478800  32.1790610
 142.8556300   2.4793020  31.3287050 143.6586770   2.5077150  32.6117430
 144.0166720   4.5046320  45.2560580 143.2914910   5.0975100  45.0589970
 144.5442180   4.4969860  44.4573950 143.9679830   8.9021060  34.9072740
 143.3255990   8.2476680  35.1816460 143.5810490   9.3076150  34.1313410
 139.5466310   6.2306490  38.7544430 139.8990130   5.6334620  38.0945800
 138.6628640   5.9050720  38.9252680 135.6329590   6.9904180  36.1614840
 136.3200720   7.5373390  36.5422430 134.8462010   7.5344910  36.1964450
 127.7721990   2.6077000  31.6531920 128.6416840   2.8901800  31.9367840
 127.2812310   3.4212870  31.5380730 134.9356800   3.9950210  35.7740200
 135.3919580   4.8055460  36.0000390 134.5845010   3.6773350  36.6058690
 137.2389410   9.5056550  43.0032500 137.8831630   9.7115930  43.6805920
 137.6018850   8.7444950  42.5503350 138.5121490   7.5088900  41.7209950
 139.1543720   6.8082060  41.8342120 139.0370840   8.2887340  41.5406840
 142.3577210   7.7937520  31.4449090 142.1314790   7.0767960  32.0373730
 141.9673410   7.5449960  30.6070840 140.2859110   8.3083800  44.9246010
 140.6215350   8.8950490  45.6023930 139.3659450   8.1776510  45.1543800
 128.1393240  11.8204380  32.2193550 128.4990880  12.4193720  31.5650820
 127.9985580  12.3664270  32.9928580 141.9393460   5.7109460  33.1063250
 141.6515160   6.1722150  33.8941130 142.7345630   5.2507230  33.3747470
 128.1235100  10.0859240  46.6935950 128.2326220   9.1453980  46.5531340
 127.4715660  10.3513990  46.0449680 136.1147690   8.3575130  48.0934070
 135.7944560   7.6384370  48.6379760 135.4406050   9.0330200  48.1670130
 134.1561860   9.2035580  33.0367220 134.1471960   9.9365270  32.4211730
 133.2360220   8.9567160  33.1294180 129.7568500   4.4250470  33.7813980
 129.1496450   5.1649370  33.7909280 130.2317850   4.5149830  32.9552180
 137.1421460   9.2663820  31.6992410 137.2433440   9.0627810  30.7694390
 136.2423200   9.0122100  31.9040190 135.7839570  11.7850140  36.3940080
 136.0381070  11.7471530  35.4719450 134.8352050  11.6583470  36.3868330
 141.7892150   2.7042020  37.9698590 140.8482290   2.7192250  38.1446280
 142.1036220   1.9177980  38.4158890 131.7673790   4.3861620  31.5302550
 132.5337060   4.2742980  32.0927980 131.8448480   3.6899590  30.8779320
 143.7917730   9.8750870  39.6452850 143.9165150  10.6982040  40.1176660
 144.6583290   9.6641600  39.2977000 131.2635260  11.9682080  39.3169980
 131.9997740  11.4197540  39.5878550 131.6476180  12.8338090  39.1775970
 128.1480740   8.0355650  35.1911490 127.2220520   8.2776790  35.1816900
 128.6137170   8.8629910  35.0696240 130.2693540  11.1528150  48.5055560
 131.0706270  11.4740200  48.9190960 129.7545360  10.7923730  49.2275470
 134.3737570  11.1412390  31.1395550 135.1666180  11.4301220  30.6877340
 133.8541920  10.7104560  30.4608030 139.1058170   7.2608020  48.4530970
 138.4996330   7.2839620  47.7126720 138.8012280   6.5291060  48.9898220
 140.5358540  10.9888310  47.0640380 141.4880290  10.9046330  47.0140620
 140.3886760  11.6530020  47.7374170 143.4267740  10.3682520  32.5632290
 143.1409250   9.9547660  31.7486470 143.2287290  11.2970230  32.4432810
 127.9891350   3.6401610  47.4491610 128.4930370   3.0608890  48.0207840
 127.2498770   3.9241840  47.9867980 134.8914970   6.3615800  31.0037900
 134.7865610   5.7468150  31.7299280 134.7239190   5.8381690  30.2200910
 135.0429290   5.0472600  46.9827130 134.2774960   5.6157600  46.8981800
 135.2245250   4.7548810  46.0895360 138.1317700   5.4235830  31.6079890
 137.5827800   5.8705130  32.2522630 138.7536960   4.9185080  32.1317560
 142.1852640   6.7777930  47.5402150 142.9262110   7.1153690  47.0369610
 141.4225320   6.9469990  46.9871920 130.0214430   1.7831200  48.3441680
 130.0619770   1.4845070  49.2526910 130.8759930   2.1838810  48.1849200
 133.7992820   4.3826750  33.5045190 134.2209240   4.2166620  34.3476580
 133.9243660   3.5726980  33.0100330 136.3120460   3.4064360  30.7522290
 136.8326120   2.6913380  30.3863440 136.9588860   4.0450230  31.0522800
 140.8598300   4.8292760  46.0757360 141.2739320   4.9837840  46.9247780
 139.9249300   4.9547980  46.2383140 141.3320470   2.1688920  48.0796510
 141.9141240   1.4141240  47.9916990 141.5082240   2.6996360  47.3027990
 135.6213530   4.7813240  44.0453290 136.0401640   5.6245970  43.8729530
 134.7022160   4.9185280  43.8160070 137.9577430   2.5129420  45.4291130
 138.0773640   1.9170560  46.1685970 138.8171430   2.5499110  45.0092430
 140.2965330   3.0666610  44.0053640 139.7700550   3.5909230  43.4018780
 140.6396670   3.6994000  44.6363370 133.4720950  11.0866250  45.1611020
 132.9342040  11.8112310  44.8419720 133.7254910  10.6096590  44.3708360
 136.3283160  12.3217460  45.4197670 136.2541860  13.2252600  45.7270040
 135.4262000  12.0029360  45.3919740 136.8768490  11.4875970  33.0424030
 137.7719280  11.8260940  33.0642790 136.9086120  10.7655380  32.4148310
 130.5164650   6.8603020  31.2711030 130.9539520   7.4032690  31.9268610
 131.0012380   6.0349970  31.2807370 127.7310450   9.6492050  38.7231290
 128.0613460   8.7813110  38.4909930 128.1601450   9.8550570  39.5536250
 132.3272370   7.9801060  36.3833260 132.0267910   7.8566030  37.2837170
 132.2209860   7.1209650  35.9748990 128.2200660  10.5162640  41.4612920
 127.7831650  10.6963440  42.2937070 128.7878340  11.2737260  41.3194640
 143.8562840  10.0179640  45.7490230 143.2564830  10.0772200  45.0054150
 143.9856740   9.0784620  45.8787080 145.0964290   7.7597460  31.0859940
 144.2657250   7.8274110  31.5567170 145.2736120   8.6501580  30.7826800
 144.5520750   4.5044940  33.5894140 145.3139660   5.0741590  33.6953830
 144.5675120   3.9372140  34.3602450 128.0525090   3.0282870  37.8201800
 127.3973930   2.7594510  37.1761500 128.8903040   2.9187350  37.3703780
 145.5580720   5.3595040  38.4336070 145.9289550   4.5762360  38.0272040
 146.1982650   6.0484140  38.2553370 142.5414480   6.7431620  43.8466390
 141.7274320   7.1728780  44.1092180 142.9488680   7.3550030  43.2335440
 144.6039920   4.7979310  30.7466660 144.8788760   5.7058190  30.6185880
 144.4150660   4.7341840  31.6828650 144.5005260   2.7348300  35.7396090
 144.1248860   1.9676230  35.3077380 143.7708380   3.1171000  36.2271020
 129.0901020   3.4135440  42.3605140 129.4574060   3.3262840  43.2401160
 128.5211840   2.6501990  42.2612000 143.8904880   1.8819820  45.3735610
 143.6590970   1.6532570  44.4733560 144.1509430   2.8019370  45.3280500
 142.5990530  11.4950220  37.3734660 143.1949600  11.1734790  36.6969080
 142.8568680  11.0222040  38.1647930 130.5053100   7.9268130  47.5225290
 130.4622730   7.5561040  48.4039750 130.6364110   8.8645700  47.6627110
 134.2059130   9.4827720  43.1235010 133.9650490   9.7502280  42.2365530
 135.1461770   9.6533450  43.1785870 145.4663290  11.5022100  43.9245650
 144.9721570  11.8990970  43.2072780 144.8576580  10.8771310  44.3182930
 130.3441130  10.8730380  44.6423070 129.7501450  10.7415080  45.3813110
 130.3364970  10.0368520  44.1765170 143.1502740  12.1445520  41.2032390
 142.6905710  12.8961330  40.8290410 142.5215200  11.4251990  41.1447190
 129.9753360   8.2388760  43.5931110 129.2487420   7.6194050  43.5257060
 130.0362510   8.6329370  42.7229190 133.5798460  10.4533760  40.3780520
 134.0963480   9.8421120  39.8528780 134.2295840  10.9562540  40.8691530
 136.3193960  11.3442250  41.2049500 136.6071770  11.0896550  40.3282510
 136.8317180  10.7919610  41.7955070 128.2583360  11.5563150  36.8027870
 128.0905400  10.9233830  37.5009760 127.3917870  11.7622550  36.4522060
 129.8646060  10.2496380  34.2478010 129.3393680  10.6304410  33.5439970
 129.7890640  10.8747150  34.9687720 136.3866320  12.2658350  48.5717700
 137.3133630  12.0302620  48.6153660 136.3716750  13.0930350  48.0903730
 144.6211380  11.8083920  35.5691950 144.7963570  11.1221660  34.9252870
 143.9232950  12.3330970  35.1768620 132.4639030  12.1978760  33.1227260
 133.1957850  11.9138040  32.5751150 132.7232700  11.9592040  34.0126640
 131.6253820   8.3143490  33.1273590 130.9962700   8.7828590  33.6759420
 131.7401650   7.4692710  33.5619780 142.9543880  11.4928210  48.3958740
 143.7469200  10.9977440  48.1884700 143.2477030  12.1718350  49.0034350
 139.0803540   2.3649150  19.2774790 138.9997590   1.4503760  19.0066500
 138.6667960   2.8616220  18.5714500 137.2121580   4.1428170  21.1584060
 136.4363680   3.6628610  21.4482630 137.8634510   3.4633820  20.9840220
 131.2287410   4.4547980  22.0359820 130.3972290   4.1996690  22.4356330
 131.8368390   4.5258750  22.7717740 141.2329010   8.5488360  19.9383190
 140.7710540   7.7775600  20.2670360 142.0454560   8.5754430  20.4435640
 131.2088670   8.4888070  22.2317840 131.5116710   7.5985810  22.0528060
 131.9532260   9.0458290  22.0040090 127.6012370   2.0155520  21.7041910
 128.1728480   1.2477720  21.7045550 127.6013910   2.3144280  20.7948520
 137.4592320  10.8346370  19.5587180 136.8403760  11.2903870  18.9881620
 138.3144100  10.9897830  19.1576880 136.6530570   6.8185360  21.1654220
 136.5838850   5.8775300  21.0043350 137.4150430   6.9086770  21.7376790
 138.3255670   5.7185610  16.9519090 137.7072940   6.1835060  16.3881810
 138.8378920   6.4113090  17.3688600 133.1887430   5.2461480  23.6302690
 132.8556810   5.8730400  24.2723760 133.3654110   5.7723360  22.8504360
 132.4006530   7.2142280  25.4451870 133.0180530   7.8893360  25.1636320
 131.5399650   7.6230260  25.3539370 127.6938870   6.4042140  14.3258720
 127.3166850   6.8929240  13.5943620 127.9511940   7.0767420  14.9565250
 143.3184120   8.6781690  23.3606510 142.6347640   9.3480800  23.3523180
 143.8578410   8.8762340  22.5951370 140.8542860  10.5225820  22.0751690
 140.8670020  10.1188110  21.2073950 140.3018080  11.2973110  21.9713120
 142.1488280   7.2442040  17.1641860 142.0384610   6.3016370  17.2891280
 142.1456530   7.6057680  18.0504620 140.2528300   5.4255660  23.4034300
 140.6697090   5.2115770  22.5687760 140.9768120   5.6828450  23.9742920
 137.6908560   2.8707360  16.5204350 136.7637840   2.8044740  16.7492820
 137.8433380   3.8087490  16.4059590 144.1990400   3.8242880  23.4950540
 143.3709030   3.8935970  23.0200670 144.7940880   4.4097190  23.0266370
 141.7205850   4.4327660  17.0239600 141.1018270   4.0947210  16.3765900
 141.7030300   3.7887420  17.7318790 133.2965200   3.3972100  19.3024080
 132.8922200   2.6849350  18.8069980 133.3828320   3.0525340  20.1912120
 133.7646900   7.0839660  21.4663290 133.4675190   6.4785130  20.7871070
 134.7146720   7.1216970  21.3552650 141.8532510  10.6571530  25.1286390
 141.3763070  11.4643720  24.9359000 141.1694300  10.0049860  25.2812600
 132.8565330   6.8221350  28.1171090 131.9593860   7.0461320  28.3644490
 132.8818200   6.9456290  27.1682490 139.8970550   3.6714470  14.0312350
 140.3363830   2.8336900  13.8850170 140.6098970   4.3043870  14.1176490
 131.6836550   3.6934670  26.6928460 131.5444320   4.5657470  27.0615860
 130.8017910   3.3507480  26.5476400 138.0065930   8.6110540  17.9993590
 138.4461840   9.3534870  17.5848980 137.9452820   8.8537110  18.9232550
 133.4816900   9.6356370  28.9013610 133.4532330  10.0399320  28.0342040
 133.3181870   8.7066730  28.7385210 129.9969830   2.2917080  16.8030730
 129.8767430   3.0179170  16.1912000 129.6870720   1.5219990  16.3258640
 145.4331720  10.4183470  30.1977780 145.9091440  10.8966360  30.8766860
 146.0538880  10.3500960  29.4723280 127.6355200   5.4632220  22.6099370
 127.7135620   5.5980990  21.6655090 128.2496880   4.7548110  22.8027490
 128.8802830   7.1632410  19.0205550 128.4730910   7.3047000  18.1659150
 129.7715840   6.8792570  18.8176760 144.8364970   7.6096320  27.3577790
 144.9628030   7.3708200  26.4394970 144.8786350   6.7780860  27.8299870
 138.6981710  11.3124320  25.9272600 139.2126380  11.2232330  26.7295030
 137.8550790  11.6584020  26.2200510 140.6736110  11.5979660  15.3556600
 140.5137250  11.3082600  16.2538430 140.5082820  10.8219790  14.8201830
 133.1524490  11.3778190  17.1328220 132.9766970  10.4613730  16.9196020
 132.2980230  11.7365480  17.3726020 140.3762240   9.1067220  13.9154600
 139.6827400   9.1044510  13.2556880 141.1185100   8.6826540  13.4848770
 139.9412170  10.7329930  17.9903090 140.3969120   9.9519310  18.3041710
 140.2804690  11.4436750  18.5344270 127.6914720   6.5046390  25.1493830
 127.8545760   6.0351750  24.3313200 128.1567170   5.9969950  25.8142670
 134.1884520   1.9785800  13.4322910 133.6201420   1.5304050  12.8058820
 134.8973520   2.3378580  12.8988060 129.2653700   5.8797820  27.3089640
 128.8808490   5.2391490  27.9072600 129.5765890   6.5833940  27.8784370
 135.4150840   2.7274360  22.7898260 135.7820970   2.2532930  23.5359600
 135.2255900   3.6015930  23.1306600 133.2050210   1.7683000  25.1082470
 132.9007280   2.6474980  25.3332830 134.1596670   1.8282790  25.1439910
 131.7332000   5.9743990  15.7049320 130.9594260   5.4341610  15.5448040
 132.4626630   5.4550600  15.3667080 142.4919980   4.9709350  21.4975710
 143.2119100   5.4664640  21.1071820 142.2901800   4.2927240  20.8529580
 137.8738780   5.0418410  27.3844710 137.8076090   4.1214080  27.1302300
 137.2443920   5.1393850  28.0989350 131.7769400   5.6424370  19.3428130
 132.2948070   4.8392630  19.2885020 131.3253420   5.5803510  20.1844960
 136.6638900   6.9090650  14.6155430 137.0054600   7.6532880  14.1198750
 135.8351610   7.2221770  14.9780260 129.2613940   2.6085740  26.2553830
 128.9028880   3.2739590  26.8427170 128.9668500   1.7769290  26.6266450
 132.4627060   3.0669980  29.1393380 132.1627200   3.2127160  28.2421200
 133.2338300   2.5075270  29.0466770 137.8055510   7.8638980  27.1348510
 137.8200050   6.9319940  26.9167420 137.0980610   7.9498740  27.7738280
 142.9392580   2.0478800  13.4047120 142.8556300   2.4793020  12.5543560
 143.6586770   2.5077150  13.8373940 144.0166720   4.5046320  26.4817090
 143.2914910   5.0975100  26.2846480 144.5442180   4.4969860  25.6830460
 143.9679830   8.9021060  16.1329250 143.3255990   8.2476680  16.4072970
 143.5810490   9.3076150  15.3569920 139.5466310   6.2306490  19.9800940
 139.8990130   5.6334620  19.3202310 138.6628640   5.9050720  20.1509190
 135.6329590   6.9904180  17.3871350 136.3200720   7.5373390  17.7678940
 134.8462010   7.5344910  17.4220960 127.7721990   2.6077000  12.8788430
 128.6416840   2.8901800  13.1624350 127.2812310   3.4212870  12.7637240
 134.9356800   3.9950210  16.9996710 135.3919580   4.8055460  17.2256900
 134.5845010   3.6773350  17.8315200 137.2389410   9.5056550  24.2289010
 137.8831630   9.7115930  24.9062430 137.6018850   8.7444950  23.7759860
 138.5121490   7.5088900  22.9466460 139.1543720   6.8082060  23.0598630
 139.0370840   8.2887340  22.7663350 142.3577210   7.7937520  12.6705600
 142.1314790   7.0767960  13.2630240 141.9673410   7.5449960  11.8327350
 140.2859110   8.3083800  26.1502520 140.6215350   8.8950490  26.8280440
 139.3659450   8.1776510  26.3800310 128.1393240  11.8204380  13.4450060
 128.4990880  12.4193720  12.7907330 127.9985580  12.3664270  14.2185090
 141.9393460   5.7109460  14.3319760 141.6515160   6.1722150  15.1197640
 142.7345630   5.2507230  14.6003980 128.1235100  10.0859240  27.9192460
 128.2326220   9.1453980  27.7787850 127.4715660  10.3513990  27.2706190
 136.1147690   8.3575130  29.3190580 135.7944560   7.6384370  29.8636270
 135.4406050   9.0330200  29.3926640 134.1561860   9.2035580  14.2623730
 134.1471960   9.9365270  13.6468240 133.2360220   8.9567160  14.3550690
 129.7568500   4.4250470  15.0070490 129.1496450   5.1649370  15.0165790
 130.2317850   4.5149830  14.1808690 137.1421460   9.2663820  12.9248920
 137.2433440   9.0627810  11.9950900 136.2423200   9.0122100  13.1296700
 135.7839570  11.7850140  17.6196590 136.0381070  11.7471530  16.6975960
 134.8352050  11.6583470  17.6124840 141.7892150   2.7042020  19.1955100
 140.8482290   2.7192250  19.3702790 142.1036220   1.9177980  19.6415400
 131.7673790   4.3861620  12.7559060 132.5337060   4.2742980  13.3184490
 131.8448480   3.6899590  12.1035830 143.7917730   9.8750870  20.8709360
 143.9165150  10.6982040  21.3433170 144.6583290   9.6641600  20.5233510
 131.2635260  11.9682080  20.5426490 131.9997740  11.4197540  20.8135060
 131.6476180  12.8338090  20.4032480 128.1480740   8.0355650  16.4168000
 127.2220520   8.2776790  16.4073410 128.6137170   8.8629910  16.2952750
 130.2693540  11.1528150  29.7312070 131.0706270  11.4740200  30.1447470
 129.7545360  10.7923730  30.4531980 134.3737570  11.1412390  12.3652060
 135.1666180  11.4301220  11.9133850 133.8541920  10.7104560  11.6864540
 139.1058170   7.2608020  29.6787480 138.4996330   7.2839620  28.9383230
 138.8012280   6.5291060  30.2154730 140.5358540  10.9888310  28.2896890
 141.4880290  10.9046330  28.2397130 140.3886760  11.6530020  28.9630680
 143.4267740  10.3682520  13.7888800 143.1409250   9.9547660  12.9742980
 143.2287290  11.2970230  13.6689320 127.9891350   3.6401610  28.6748120
 128.4930370   3.0608890  29.2464350 127.2498770   3.9241840  29.2124490
 134.8914970   6.3615800  12.2294410 134.7865610   5.7468150  12.9555790
 134.7239190   5.8381690  11.4457420 135.0429290   5.0472600  28.2083640
 134.2774960   5.6157600  28.1238310 135.2245250   4.7548810  27.3151870
 138.1317700   5.4235830  12.8336400 137.5827800   5.8705130  13.4779140
 138.7536960   4.9185080  13.3574070 142.1852640   6.7777930  28.7658660
 142.9262110   7.1153690  28.2626120 141.4225320   6.9469990  28.2128430
 130.0214430   1.7831200  29.5698190 130.0619770   1.4845070  30.4783420
 130.8759930   2.1838810  29.4105710 133.7992820   4.3826750  14.7301700
 134.2209240   4.2166620  15.5733090 133.9243660   3.5726980  14.2356840
 136.3120460   3.4064360  11.9778800 136.8326120   2.6913380  11.6119950
 136.9588860   4.0450230  12.2779310 140.8598300   4.8292760  27.3013870
 141.2739320   4.9837840  28.1504290 139.9249300   4.9547980  27.4639650
 141.3320470   2.1688920  29.3053020 141.9141240   1.4141240  29.2173500
 141.5082240   2.6996360  28.5284500 135.6213530   4.7813240  25.2709800
 136.0401640   5.6245970  25.0986040 134.7022160   4.9185280  25.0416580
 137.9577430   2.5129420  26.6547640 138.0773640   1.9170560  27.3942480
 138.8171430   2.5499110  26.2348940 140.2965330   3.0666610  25.2310150
 139.7700550   3.5909230  24.6275290 140.6396670   3.6994000  25.8619880
 133.4720950  11.0866250  26.3867530 132.9342040  11.8112310  26.0676230
 133.7254910  10.6096590  25.5964870 136.3283160  12.3217460  26.6454180
 136.2541860  13.2252600  26.9526550 135.4262000  12.0029360  26.6176250
 136.8768490  11.4875970  14.2680540 137.7719280  11.8260940  14.2899300
 136.9086120  10.7655380  13.6404820 130.5164650   6.8603020  12.4967540
 130.9539520   7.4032690  13.1525120 131.0012380   6.0349970  12.5063880
 127.7310450   9.6492050  19.9487800 128.0613460   8.7813110  19.7166440
 128.1601450   9.8550570  20.7792760 132.3272370   7.9801060  17.6089770
 132.0267910   7.8566030  18.5093680 132.2209860   7.1209650  17.2005500
 128.2200660  10.5162640  22.6869430 127.7831650  10.6963440  23.5193580
 128.7878340  11.2737260  22.5451150 143.8562840  10.0179640  26.9746740
 143.2564830  10.0772200  26.2310660 143.9856740   9.0784620  27.1043590
 145.0964290   7.7597460  12.3116450 144.2657250   7.8274110  12.7823680
 145.2736120   8.6501580  12.0083310 144.5520750   4.5044940  14.8150650
 145.3139660   5.0741590  14.9210340 144.5675120   3.9372140  15.5858960
 128.0525090   3.0282870  19.0458310 127.3973930   2.7594510  18.4018010
 128.8903040   2.9187350  18.5960290 145.5580720   5.3595040  19.6592580
 145.9289550   4.5762360  19.2528550 146.1982650   6.0484140  19.4809880
 142.5414480   6.7431620  25.0722900 141.7274320   7.1728780  25.3348690
 142.9488680   7.3550030  24.4591950 144.6039920   4.7979310  11.9723170
 144.8788760   5.7058190  11.8442390 144.4150660   4.7341840  12.9085160
 144.5005260   2.7348300  16.9652600 144.1248860   1.9676230  16.5333890
 143.7708380   3.1171000  17.4527530 129.0901020   3.4135440  23.5861650
 129.4574060   3.3262840  24.4657670 128.5211840   2.6501990  23.4868510
 143.8904880   1.8819820  26.5992120 143.6590970   1.6532570  25.6990070
 144.1509430   2.8019370  26.5537010 142.5990530  11.4950220  18.5991170
 143.1949600  11.1734790  17.9225590 142.8568680  11.0222040  19.3904440
 130.5053100   7.9268130  28.7481800 130.4622730   7.5561040  29.6296260
 130.6364110   8.8645700  28.8883620 134.2059130   9.4827720  24.3491520
 133.9650490   9.7502280  23.4622040 135.1461770   9.6533450  24.4042380
 145.4663290  11.5022100  25.1502160 144.9721570  11.8990970  24.4329290
 144.8576580  10.8771310  25.5439440 130.3441130  10.8730380  25.8679580
 129.7501450  10.7415080  26.6069620 130.3364970  10.0368520  25.4021680
 143.1502740  12.1445520  22.4288900 142.6905710  12.8961330  22.0546920
 142.5215200  11.4251990  22.3703700 129.9753360   8.2388760  24.8187620
 129.2487420   7.6194050  24.7513570 130.0362510   8.6329370  23.9485700
 133.5798460  10.4533760  21.6037030 134.0963480   9.8421120  21.0785290
 134.2295840  10.9562540  22.0948040 136.3193960  11.3442250  22.4306010
 136.6071770  11.0896550  21.5539020 136.8317180  10.7919610  23.0211580
 128.2583360  11.5563150  18.0284380 128.0905400  10.9233830  18.7266270
 127.3917870  11.7622550  17.6778570 129.8646060  10.2496380  15.4734520
 129.3393680  10.6304410  14.7696480 129.7890640  10.8747150  16.1944230
 136.3866320  12.2658350  29.7974210 137.3133630  12.0302620  29.8410170
 136.3716750  13.0930350  29.3160240 144.6211380  11.8083920  16.7948460
 144.7963570  11.1221660  16.1509380 143.9232950  12.3330970  16.4025130
 132.4639030  12.1978760  14.3483770 133.1957850  11.9138040  13.8007660
 132.7232700  11.9592040  15.2383150 131.6253820   8.3143490  14.3530100
 130.9962700   8.7828590  14.9015930 131.7401650   7.4692710  14.7876290
 142.9543880  11.4928210  29.6215250 143.7469200  10.9977440  29.4141210
 143.2477030  12.1718350  30.2290860 137.2121580   4.1428170   2.3840570
 136.4363680   3.6628610   2.6739140 137.8634510   3.4633820   2.2096730
 131.2287410   4.4547980   3.2616330 130.3972290   4.1996690   3.6612840
 131.8368390   4.5258750   3.9974250 131.2088670   8.4888070   3.4574350
 131.5116710   7.5985810   3.2784570 131.9532260   9.0458290   3.2296600
 127.6012370   2.0155520   2.9298420 128.1728480   1.2477720   2.9302060
 127.6013910   2.3144280   2.0205030 136.6530570   6.8185360   2.3910730
 136.5838850   5.8775300   2.2299860 137.4150430   6.9086770   2.9633300
 133.1887430   5.2461480   4.8559200 132.8556810   5.8730400   5.4980270
 133.3654110   5.7723360   4.0760870 132.4006530   7.2142280   6.6708380
 133.0180530   7.8893360   6.3892830 131.5399650   7.6230260   6.5795880
 143.3184120   8.6781690   4.5863020 142.6347640   9.3480800   4.5779690
 143.8578410   8.8762340   3.8207880 140.8542860  10.5225820   3.3008200
 140.8670020  10.1188110   2.4330460 140.3018080  11.2973110   3.1969630
 140.2528300   5.4255660   4.6290810 140.6697090   5.2115770   3.7944270
 140.9768120   5.6828450   5.1999430 144.1990400   3.8242880   4.7207050
 143.3709030   3.8935970   4.2457180 144.7940880   4.4097190   4.2522880
 133.7646900   7.0839660   2.6919800 133.4675190   6.4785130   2.0127580
 134.7146720   7.1216970   2.5809160 141.8532510  10.6571530   6.3542900
 141.3763070  11.4643720   6.1615510 141.1694300  10.0049860   6.5069110
 132.8565330   6.8221350   9.3427600 131.9593860   7.0461320   9.5901000
 132.8818200   6.9456290   8.3939000 131.6836550   3.6934670   7.9184970
 131.5444320   4.5657470   8.2872370 130.8017910   3.3507480   7.7732910
 133.4816900   9.6356370  10.1270120 133.4532330  10.0399320   9.2598550
 133.3181870   8.7066730   9.9641720 145.4331720  10.4183470  11.4234290
 145.9091440  10.8966360  12.1023370 146.0538880  10.3500960  10.6979790
 127.6355200   5.4632220   3.8355880 127.7135620   5.5980990   2.8911600
 128.2496880   4.7548110   4.0284000 144.8364970   7.6096320   8.5834300
 144.9628030   7.3708200   7.6651480 144.8786350   6.7780860   9.0556380
 138.6981710  11.3124320   7.1529110 139.2126380  11.2232330   7.9551540
 137.8550790  11.6584020   7.4457020 127.6914720   6.5046390   6.3750340
 127.8545760   6.0351750   5.5569710 128.1567170   5.9969950   7.0399180
 129.2653700   5.8797820   8.5346150 128.8808490   5.2391490   9.1329110
 129.5765890   6.5833940   9.1040880 135.4150840   2.7274360   4.0154770
 135.7820970   2.2532930   4.7616110 135.2255900   3.6015930   4.3563110
 133.2050210   1.7683000   6.3338980 132.9007280   2.6474980   6.5589340
 134.1596670   1.8282790   6.3696420 142.4919980   4.9709350   2.7232220
 143.2119100   5.4664640   2.3328330 142.2901800   4.2927240   2.0786090
 137.8738780   5.0418410   8.6101220 137.8076090   4.1214080   8.3558810
 137.2443920   5.1393850   9.3245860 129.2613940   2.6085740   7.4810340
 128.9028880   3.2739590   8.0683680 128.9668500   1.7769290   7.8522960
 132.4627060   3.0669980  10.3649890 132.1627200   3.2127160   9.4677710
 133.2338300   2.5075270  10.2723280 137.8055510   7.8638980   8.3605020
 137.8200050   6.9319940   8.1423930 137.0980610   7.9498740   8.9994790
 144.0166720   4.5046320   7.7073600 143.2914910   5.0975100   7.5102990
 144.5442180   4.4969860   6.9086970 137.2389410   9.5056550   5.4545520
 137.8831630   9.7115930   6.1318940 137.6018850   8.7444950   5.0016370
 138.5121490   7.5088900   4.1722970 139.1543720   6.8082060   4.2855140
 139.0370840   8.2887340   3.9919860 140.2859110   8.3083800   7.3759030
 140.6215350   8.8950490   8.0536950 139.3659450   8.1776510   7.6056820
 128.1235100  10.0859240   9.1448970 128.2326220   9.1453980   9.0044360
 127.4715660  10.3513990   8.4962700 136.1147690   8.3575130  10.5447090
 135.7944560   7.6384370  11.0892780 135.4406050   9.0330200  10.6183150
 143.7917730   9.8750870   2.0965870 143.9165150  10.6982040   2.5689680
 144.6583290   9.6641600   1.7490020 131.2635260  11.9682080   1.7683000
 131.9997740  11.4197540   2.0391570 131.6476180  12.8338090   1.6288990
 130.2693540  11.1528150  10.9568580 131.0706270  11.4740200  11.3703980
 129.7545360  10.7923730  11.6788490 139.1058170   7.2608020  10.9043990
 138.4996330   7.2839620  10.1639740 138.8012280   6.5291060  11.4411240
 140.5358540  10.9888310   9.5153400 141.4880290  10.9046330   9.4653640
 140.3886760  11.6530020  10.1887190 127.9891350   3.6401610   9.9004630
 128.4930370   3.0608890  10.4720860 127.2498770   3.9241840  10.4381000
 135.0429290   5.0472600   9.4340150 134.2774960   5.6157600   9.3494820
 135.2245250   4.7548810   8.5408380 142.1852640   6.7777930   9.9915170
 142.9262110   7.1153690   9.4882630 141.4225320   6.9469990   9.4384940
 130.0214430   1.7831200  10.7954700 130.0619770   1.4845070  11.7039930
 130.8759930   2.1838810  10.6362220 140.8598300   4.8292760   8.5270380
 141.2739320   4.9837840   9.3760800 139.9249300   4.9547980   8.6896160
 141.3320470   2.1688920  10.5309530 141.9141240   1.4141240  10.4430010
 141.5082240   2.6996360   9.7541010 135.6213530   4.7813240   6.4966310
 136.0401640   5.6245970   6.3242550 134.7022160   4.9185280   6.2673090
 137.9577430   2.5129420   7.8804150 138.0773640   1.9170560   8.6198990
 138.8171430   2.5499110   7.4605450 140.2965330   3.0666610   6.4566660
 139.7700550   3.5909230   5.8531800 140.6396670   3.6994000   7.0876390
 133.4720950  11.0866250   7.6124040 132.9342040  11.8112310   7.2932740
 133.7254910  10.6096590   6.8221380 136.3283160  12.3217460   7.8710690
 136.2541860  13.2252600   8.1783060 135.4262000  12.0029360   7.8432760
 128.2200660  10.5162640   3.9125940 127.7831650  10.6963440   4.7450090
 128.7878340  11.2737260   3.7707660 143.8562840  10.0179640   8.2003250
 143.2564830  10.0772200   7.4567170 143.9856740   9.0784620   8.3300100
 142.5414480   6.7431620   6.2979410 141.7274320   7.1728780   6.5605200
 142.9488680   7.3550030   5.6848460 129.0901020   3.4135440   4.8118160
 129.4574060   3.3262840   5.6914180 128.5211840   2.6501990   4.7125020
 143.8904880   1.8819820   7.8248630 143.6590970   1.6532570   6.9246580
 144.1509430   2.8019370   7.7793520 130.5053100   7.9268130   9.9738310
 130.4622730   7.5561040  10.8552770 130.6364110   8.8645700  10.1140130
 134.2059130   9.4827720   5.5748030 133.9650490   9.7502280   4.6878550
 135.1461770   9.6533450   5.6298890 145.4663290  11.5022100   6.3758670
 144.9721570  11.8990970   5.6585800 144.8576580  10.8771310   6.7695950
 130.3441130  10.8730380   7.0936090 129.7501450  10.7415080   7.8326130
 130.3364970  10.0368520   6.6278190 143.1502740  12.1445520   3.6545410
 142.6905710  12.8961330   3.2803430 142.5215200  11.4251990   3.5960210
 129.9753360   8.2388760   6.0444130 129.2487420   7.6194050   5.9770080
 130.0362510   8.6329370   5.1742210 133.5798460  10.4533760   2.8293540
 134.0963480   9.8421120   2.3041800 134.2295840  10.9562540   3.3204550
 136.3193960  11.3442250   3.6562520 136.6071770  11.0896550   2.7795530
 136.8317180  10.7919610   4.2468090 136.3866320  12.2658350  11.0230720
 137.3133630  12.0302620  11.0666680 136.3716750  13.0930350  10.5416750
 142.9543880  11.4928210  10.8471760 143.7469200  10.9977440  10.6397720
 143.2477030  12.1718350  11.4547370 120.3060050 171.3340560 282.1183650
 120.2254100 170.4195170 281.8475360 119.8924470 171.8307630 281.4123360
 118.4378090 173.1119580 283.9992920 117.6620190 172.6320020 284.2891490
 119.0891020 172.4325230 283.8249080 110.8635870 168.3841280 278.6611070
 109.9752570 168.7257250 278.5590950 111.1477060 168.1841600 277.7691900
 118.9092250 168.5947150 284.2332010 119.2857070 167.7219030 284.1205680
 118.8111760 168.9305850 283.3422450 113.0397260 166.9672780 279.6949450
 113.1464010 167.8676510 280.0018210 112.1289620 166.9190750 279.4044100
 122.6916370 166.0897590 281.1660350 123.5125990 165.5994160 281.2085830
 122.7250450 166.6795250 281.9192190 116.5284310 163.7749940 282.6253090
 116.8359290 163.2196830 281.9088590 115.5985010 163.9094400 282.4426080
 118.9165070 171.8398770 279.3613210 117.9894350 171.7736150 279.5901680
 119.0689890 172.7778900 279.2468450 118.9034150 168.1115770 276.3580370
 117.9637820 168.2729730 276.4432830 119.2217410 168.8301450 275.8116360
 122.9462360 173.4019070 279.8648460 122.3274780 173.0638620 279.2174760
 122.9286810 172.7578830 280.5727650 114.5221710 172.3663510 282.1432940
 114.1178710 171.6540760 281.6478840 114.6084830 172.0216750 283.0320980
 121.1227060 172.6405880 276.8721210 121.5620340 171.8028310 276.7259030
 121.8355480 173.2735280 276.9585350 124.7044200 163.8948690 275.1862250
 124.3916860 163.9875520 276.0861320 125.4656670 164.4729720 275.1359680
 111.2226340 171.2608490 279.6439590 111.1023940 171.9870580 279.0320860
 110.9127230 170.4911400 279.1667500 113.6890000 164.6043560 283.0263260
 113.2458150 165.3853100 282.6947780 114.2474990 164.9273450 283.7334200
 116.8048820 164.2254260 277.9069090 116.1803000 164.2214130 278.6322400
 116.7178940 163.3585220 277.5105060 113.4804220 169.7277130 280.7544510
 113.2545140 169.5114300 281.6591130 112.6996750 170.1605590 280.4090480
 120.7101980 169.7340500 279.3535160 120.1110870 170.4576300 279.1698780
 121.2581590 169.6717280 278.5711610 119.3166850 168.3704040 281.3838440
 119.7096420 168.6876240 280.5707130 119.6783700 167.4915920 281.4982960
 108.3531020 164.9604840 283.6068640 108.0644070 165.5307700 284.3193620
 109.0976780 164.4809290 283.9699870 108.5401250 168.9024960 274.8171360
 108.4575920 169.8455720 274.9586350 108.1884310 168.7599870 273.9383710
 116.3399380 167.6363990 283.8841710 116.3435440 167.1953940 283.0346250
 117.2350500 167.9581320 283.9913530 112.1901760 167.5190480 282.8435920
 111.8501810 167.9965710 283.6002970 111.4279080 167.0655600 282.4837020
 116.4019530 168.6376070 276.8748470 116.5232350 168.5962550 277.8234290
 116.0168040 169.5000220 276.7195200 115.4141030 170.9477210 276.2731770
 114.8457930 170.4995460 275.6467680 116.1230030 171.3069990 275.7396920
 109.5047840 166.4409460 281.7600590 109.2194760 166.0765130 282.5979210
 109.4426700 165.7089920 281.1463730 119.1786430 165.3338720 278.4813960
 118.3651040 164.8351890 278.4059270 118.9848380 166.1736970 278.0650310
 121.8934820 169.7058370 276.7776120 122.7814440 170.0175600 276.6027460
 121.8639910 168.8330620 276.3856700 124.1649090 171.0170210 276.2455980
 124.0812810 171.4484430 275.3952420 124.8843280 171.4768560 276.6782800
 108.9978500 171.5768410 275.7197290 109.8673350 171.8593210 276.0033210
 108.5068820 172.3904280 275.6046100 116.1613310 172.9641620 279.8405570
 116.6176090 173.7746870 280.0665760 115.8101520 172.6464760 280.6724060
 112.0625090 163.3079270 280.3128090 111.9339720 163.2997170 281.2613010
 111.2387110 163.6462360 279.9619100 123.9219830 166.5149640 278.3323800
 123.2932990 166.6195310 277.6182030 123.4271750 166.7346420 279.1217680
 115.8903860 168.7935590 279.7481680 115.1820010 169.2621930 280.1895290
 116.1748340 168.1357600 280.3826870 119.9219290 165.5186250 281.1877470
 119.7987070 165.5372380 280.2386980 120.8703850 165.5665190 281.3075870
 114.0938880 167.1020670 277.1232390 114.9429410 167.5390820 277.0572580
 113.7270150 167.4140930 277.9504450 123.0148660 171.6733430 282.0363960
 122.0738800 171.6883660 282.2111650 123.3292730 170.8869390 282.4824260
 112.9930300 173.3553030 275.5967920 113.7593570 173.2434390 276.1593350
 113.0704990 172.6591000 274.9444690 111.6877060 170.7878100 276.2800810
 111.7680650 169.8405610 276.3918210 112.5796810 171.1184980 276.3861470
 115.0249330 173.3518160 277.5710560 115.4465750 173.1858030 278.4141950
 115.1500170 172.5418390 277.0765700 117.5376970 172.3755770 274.8187660
 118.0582630 171.6604790 274.4528810 118.1845370 173.0141640 275.1188170
 113.9208230 169.4251390 274.5168720 113.7197290 168.5618750 274.8782060
 113.7500280 169.3384750 273.5790320 121.3996540 164.2359620 277.0455600
 121.6798830 163.3927520 277.4015020 120.6262270 164.4682730 277.5594350
 112.7191030 166.5252010 274.5046600 113.0216930 166.5319440 273.5965750
 113.4585620 166.1749870 275.0014260 115.9375960 165.4686630 275.4902800
 115.5897960 164.7910620 274.9105250 116.1388730 165.0076140 276.3046190
 125.7777260 173.4736350 277.6559510 126.5396170 174.0433000 277.7619200
 125.7931630 172.9063550 278.4267820 109.2781600 171.9974280 281.8867170
 108.6230440 171.7285920 281.2426870 110.1159550 171.8878760 281.4369150
 122.2272040 166.7915570 276.1085660 122.6456920 166.6046550 275.2682320
 121.9208100 165.9394620 276.4188590 125.7261770 171.7039710 279.8061460
 125.3505370 170.9367640 279.3742750 124.9964890 172.0862410 280.2936390
 108.4919680 169.2073210 277.8292500 107.5883760 169.4703410 277.6544160
 108.9760300 169.4784380 277.0492460 125.0012730 169.9297200 283.1068700
 125.5250210 169.4359850 282.4758870 125.5872150 170.0647560 283.8516270
 111.0346890 168.2638750 275.7386880 111.7438590 167.8421970 275.2534160
 110.3186830 168.3313980 275.1070230 110.6821050 164.3178080 274.7789530
 111.4049180 164.8587020 275.0970750 110.9545570 164.0441500 273.9031070
 124.4912700 169.1870550 279.0461110 124.9871820 168.9541420 279.8309990
 124.2928770 168.3482390 278.6298750 125.9199860 167.8231500 281.5798790
 125.8099140 167.6687540 282.5181060 126.6807450 167.2952440 281.3374200
 126.8090130 165.6539420 274.8204930 127.7339440 165.5220600 274.6123220
 126.7865920 165.7332240 275.7741380 126.8828620 166.4250080 277.4461640
 126.0880120 166.3595200 277.9754550 127.0871900 167.3600720 277.4346990
 123.3148550 164.7546960 283.8960470 123.7556640 164.6992060 283.0482070
 123.0456140 165.6704970 283.9670650 125.1787120 164.3862200 281.9069290
 125.1175520 163.4423420 281.7600310 125.9579150 164.4942290 282.4522750
 110.1067890 164.3571340 278.3725100 110.8647250 164.4700220 277.7989130
 109.6445060 165.1940540 278.3268530 116.6481700 166.4710610 281.3627410
 115.8356210 166.0967500 281.0223290 117.1523340 165.7155690 281.6648600
 121.1506680 163.1353060 282.6010480 121.7536050 163.7073270 283.0759000
 120.4099670 163.6992500 282.3784380 124.2941280 163.5374620 277.8750760
 124.4891910 164.4358070 278.1418190 123.5071150 163.3061700 278.3683710
 112.4793040 164.8835390 276.9127070 113.0085800 164.0965190 276.7835020
 113.1121360 165.5626580 277.1462600 114.6730880 164.6210530 279.9672460
 114.0433620 163.9197840 280.1342590 114.1336020 165.3814660 279.7505620
 120.3060050 171.3340560 263.3440160 120.2254100 170.4195170 263.0731870
 119.8924470 171.8307630 262.6379870 118.4378090 173.1119580 265.2249430
 117.6620190 172.6320020 265.5148000 119.0891020 172.4325230 265.0505590
 112.4543920 173.4239390 266.1025190 111.6228800 173.1688100 266.5021700
 113.0624900 173.4950160 266.8383110 110.8635870 168.3841280 259.8867580
 109.9752570 168.7257250 259.7847460 111.1477060 168.1841600 258.9948410
 108.8268880 170.9846930 265.7707280 109.3984990 170.2169130 265.7710920
 108.8270420 171.2835690 264.8613890 110.0693750 166.3931290 267.5576210
 109.8896590 165.4957040 267.8378970 109.6673830 166.9403160 268.2323160
 118.9092250 168.5947150 265.4588520 119.2857070 167.7219030 265.3462190
 118.8111760 168.9305850 264.5678960 113.0397260 166.9672780 260.9205960
 113.1464010 167.8676510 261.2274720 112.1289620 166.9190750 260.6300610
 122.6916370 166.0897590 262.3916860 123.5125990 165.5994160 262.4342340
 122.7250450 166.6795250 263.1448700 110.6880420 168.8891790 266.1658550
 111.3690530 169.1530160 266.7845950 110.3728470 168.0492660 266.4996560
 114.8804990 169.9359150 265.2531140 115.3883210 170.4340120 265.8936160
 115.4118230 169.1594350 265.0770500 126.9815920 168.1064340 268.9560490
 126.2768090 168.4946050 268.4375600 127.2473840 168.8014630 269.5581420
 113.1641090 164.5757710 269.5194560 113.1659530 165.0930100 268.7140460
 112.3345400 164.0987890 269.4964490 122.9277850 168.0297970 265.1644400
 122.2233420 168.3182860 265.7447510 123.2890010 168.8398080 264.8043960
 112.8456420 166.2867670 267.5265010 113.1873230 167.1309720 267.2318880
 111.9072230 166.4351410 267.6430350 125.9964770 167.4752760 265.5553610
 125.0489680 167.5091740 265.6869040 126.3214760 168.2891710 265.9402970
 116.5284310 163.7749940 263.8509600 116.8359290 163.2196830 263.1345100
 115.5985010 163.9094400 263.6682590 118.9165070 171.8398770 260.5869720
 117.9894350 171.7736150 260.8158190 119.0689890 172.7778900 260.4724960
 118.9034150 168.1115770 257.5836880 117.9637820 168.2729730 257.6689340
 119.2217410 168.8301450 257.0372870 125.4246910 172.7934290 267.5615910
 124.5965540 172.8627380 267.0866040 126.0197390 173.3788600 267.0931740
 122.9462360 173.4019070 261.0904970 122.3274780 173.0638620 260.4431270
 122.9286810 172.7578830 261.7984160 122.3888920 169.5803610 268.5070780
 121.9760100 170.4057320 268.7610770 121.6564870 168.9948650 268.3147140
 114.5221710 172.3663510 263.3689450 114.1178710 171.6540760 262.8735350
 114.6084830 172.0216750 264.2577490 113.2350330 169.1406720 267.1488490
 113.7864920 169.2502060 266.3741740 113.7493840 169.5144320 267.8643720
 121.1227060 172.6405880 258.0977720 121.5620340 171.8028310 257.9515540
 121.8355480 173.2735280 258.1841860 112.9093060 172.6626080 270.7593830
 112.7700830 173.5348880 271.1281230 112.0274420 172.3198890 270.6141770
 124.7044200 163.8948690 256.4118760 124.3916860 163.9875520 257.3117830
 125.4656670 164.4729720 256.3616190 111.2226340 171.2608490 260.8696100
 111.1023940 171.9870580 260.2577370 110.9127230 170.4911400 260.3924010
 125.9145490 168.6320190 272.3892900 125.2989760 169.1399860 271.8608360
 125.5941910 167.7318520 272.3318840 113.6890000 164.6043560 264.2519770
 113.2458150 165.3853100 263.9204290 114.2474990 164.9273450 264.9590710
 117.9759810 167.4712080 269.8555090 117.5139180 167.6795100 270.6675030
 117.5737920 166.6571430 269.5525760 122.9764320 168.6921030 270.9851750
 122.1257910 168.3926780 271.3060820 122.8166110 168.9363040 270.0735570
 120.0714030 170.1922780 273.0850540 120.3967440 169.3586530 272.7452770
 120.8594360 170.7151300 273.2328870 116.8048820 164.2254260 259.1325600
 116.1803000 164.2214130 259.8578910 116.7178940 163.3585220 258.7361570
 115.7265900 165.1490890 266.1109370 116.0238230 166.0553720 266.0301390
 116.2751460 164.6609670 265.4968940 113.4804220 169.7277130 261.9801020
 113.2545140 169.5114300 262.8847640 112.6996750 170.1605590 261.6346990
 120.7101980 169.7340500 260.5791670 120.1110870 170.4576300 260.3955290
 121.2581590 169.6717280 259.7968120 115.9203430 170.6262710 272.6461290
 115.8247030 169.6857440 272.4961690 116.7635410 170.8477780 272.2509360
 119.3166850 168.3704040 262.6094950 119.7096420 168.6876240 261.7963640
 119.6783700 167.4915920 262.7239470 111.0513970 167.0376380 270.7995070
 110.6577360 167.8851590 271.0067850 110.3632370 166.4002750 270.9903710
 117.6259020 167.1211350 273.8691810 116.9357340 166.9283550 274.5037900
 118.3691320 167.4045990 274.4016110 108.3531020 164.9604840 264.8325150
 108.0644070 165.5307700 265.5450130 109.0976780 164.4809290 265.1956380
 108.5401250 168.9024960 256.0427870 108.4575920 169.8455720 256.1842860
 108.1884310 168.7599870 255.1640220 119.9021990 170.9609790 266.7045730
 119.1703110 171.4696600 267.0535830 119.5046330 170.1439770 266.4034510
 116.3399380 167.6363990 265.1098220 116.3435440 167.1953940 264.2602760
 117.2350500 167.9581320 265.2170040 112.1901760 167.5190480 264.0692430
 111.8501810 167.9965710 264.8259480 111.4279080 167.0655600 263.7093530
 116.4019530 168.6376070 258.1004980 116.5232350 168.5962550 259.0490800
 116.0168040 169.5000220 257.9451710 120.3647900 166.4143470 266.1168670
 120.3820640 166.8652120 266.9610520 120.1163480 165.5149110 266.3302110
 115.4141030 170.9477210 257.4988280 114.8457930 170.4995460 256.8724190
 116.1230030 171.3069990 256.9653430 123.7918650 163.8275650 271.9555050
 124.1164420 163.0965310 272.4813030 123.8275160 163.5089290 271.0536040
 116.6407350 171.6965770 266.8563630 117.0077480 171.2224340 267.6024970
 116.4512410 172.5707340 267.1971970 109.5047840 166.4409460 262.9857100
 109.2194760 166.0765130 263.8235720 109.4426700 165.7089920 262.3720240
 114.4306720 170.7374410 269.1747840 114.1263790 171.6166390 269.3998200
 115.3853180 170.7974200 269.2105280 119.1786430 165.3338720 259.7070470
 118.3651040 164.8351890 259.6315780 118.9848380 166.1736970 259.2906820
 121.8934820 169.7058370 258.0032630 122.7814440 170.0175600 257.8283970
 121.8639910 168.8330620 257.6113210 110.4870450 171.5777150 270.3219200
 110.1285390 172.2431000 270.9092540 110.1925010 170.7460700 270.6931820
 113.6883570 172.0361390 273.2058750 113.3883710 172.1818570 272.3086570
 114.4594810 171.4766680 273.1132140 124.1649090 171.0170210 257.4712490
 124.0812810 171.4484430 256.6208930 124.8843280 171.4768560 257.9039310
 125.2423230 173.4737730 270.5482460 124.5171420 174.0666510 270.3511850
 125.7698690 173.4661270 269.7495830 108.9978500 171.5768410 256.9453800
 109.8673350 171.8593210 257.2289720 108.5068820 172.3904280 256.8302610
 116.1613310 172.9641620 261.0662080 116.6176090 173.7746870 261.2922270
 115.8101520 172.6464760 261.8980570 112.0625090 163.3079270 261.5384600
 111.9339720 163.2997170 262.4869520 111.2387110 163.6462360 261.1875610
 109.0619020 165.0670390 270.9991300 108.3477540 165.2667310 271.6043910
 109.4814060 164.2909960 271.3706100 120.5557800 167.5592700 268.7492750
 120.9238620 166.7387910 269.0772320 119.6956000 167.6194590 269.1648400
 123.9219830 166.5149640 259.5580310 123.2932990 166.6195310 258.8438540
 123.4271750 166.7346420 260.3474190 115.8903860 168.7935590 260.9738190
 115.1820010 169.2621930 261.4151800 116.1748340 168.1357600 261.6083380
 117.5159790 170.2132290 268.9730720 118.0145040 170.6878110 269.6382570
 117.6582740 169.2895810 269.1800750 119.9219290 165.5186250 262.4133980
 119.7987070 165.5372380 261.4643490 120.8703850 165.5665190 262.5332380
 114.0938880 167.1020670 258.3488900 114.9429410 167.5390820 258.2829090
 113.7270150 167.4140930 259.1760960 124.7226650 166.4300250 269.8159110
 124.2200250 167.1705650 270.1552920 125.5383310 166.8184250 269.4995900
 123.0148660 171.6733430 263.2620470 122.0738800 171.6883660 263.4368160
 123.3292730 170.8869390 263.7080770 112.9930300 173.3553030 256.8224430
 113.7593570 173.2434390 257.3849860 113.0704990 172.6591000 256.1701200
 111.6877060 170.7878100 257.5057320 111.7680650 169.8405610 257.6174720
 112.5796810 171.1184980 257.6117980 109.2147860 172.6093020 272.7413490
 109.7186880 172.0300300 273.3129720 108.4755280 172.8933250 273.2789860
 111.2470940 170.7522610 273.6363560 111.2876280 170.4536480 274.5448790
 112.1016440 171.1530220 273.4771080 115.0249330 173.3518160 258.7967070
 115.4465750 173.1858030 259.6398460 115.1500170 172.5418390 258.3022210
 113.1876750 169.3314710 271.6038050 112.6573210 168.8405660 270.9761390
 113.8564820 169.7598910 271.0695980 117.5376970 172.3755770 256.0444170
 118.0582630 171.6604790 255.6785320 118.1845370 173.0141640 256.3444680
 122.0854810 173.7984170 271.3679240 122.4995830 173.9529250 272.2169660
 121.1505810 173.9239390 271.5305020 122.5576980 171.1380330 273.3718390
 123.1397750 170.3832650 273.2838870 122.7338750 171.6687770 272.5949870
 113.6749050 166.2977080 271.6835340 113.5805920 165.6797830 270.9586210
 113.0946440 167.0243370 271.4565250 116.4410490 164.8550320 268.7162730
 115.9927790 164.8774580 267.8708280 115.8075690 164.4569340 269.3133030
 119.1833940 171.4820830 270.7213010 119.3030150 170.8861970 271.4607850
 120.0427940 171.5190520 270.3014310 121.5221840 172.0358020 269.2975520
 120.9957060 172.5600640 268.6940660 121.8653180 172.6685410 269.9285250
 113.9208230 169.4251390 255.7425230 113.7197290 168.5618750 256.1038570
 113.7500280 169.3384750 254.8046830 115.9502710 168.0242180 271.9788830
 116.5402400 167.7158030 272.6666650 115.1322950 167.5521930 272.1348730
 120.7696140 167.6407990 272.2121850 120.0811660 166.9789530 272.1471840
 121.4902160 167.1946260 272.6570310 121.3996540 164.2359620 258.2712110
 121.6798830 163.3927520 258.6271530 120.6262270 164.4682730 258.7850860
 112.7191030 166.5252010 255.7303110 113.0216930 166.5319440 254.8222260
 113.4585620 166.1749870 256.2270770 115.9375960 165.4686630 256.7159310
 115.5897960 164.7910620 256.1361760 116.1388730 165.0076140 257.5302700
 125.7777260 173.4736350 258.8816020 126.5396170 174.0433000 258.9875710
 125.7931630 172.9063550 259.6524330 109.2781600 171.9974280 263.1123680
 108.6230440 171.7285920 262.4683380 110.1159550 171.8878760 262.6625660
 122.2272040 166.7915570 257.3342170 122.6456920 166.6046550 256.4938830
 121.9208100 165.9394620 257.6445100 125.7261770 171.7039710 261.0317970
 125.3505370 170.9367640 260.5999260 124.9964890 172.0862410 261.5192900
 110.3157530 172.3826850 267.6527020 110.6830570 172.2954250 268.5323040
 109.7468350 171.6193400 267.5533880 125.1161390 170.8511230 270.6657490
 124.8847480 170.6223980 269.7655440 125.3765940 171.7710780 270.6202380
 109.8673530 169.2935940 271.5585440 108.9729580 169.2602700 271.8979150
 110.4071080 169.4922730 272.3236690 123.5549460 166.0767660 273.4437190
 124.4319640 166.0851060 273.8271190 123.5670300 165.3398500 272.8329540
 108.4919680 169.2073210 259.0549010 107.5883760 169.4703410 258.8800670
 108.9760300 169.4784380 258.2748970 125.0012730 169.9297200 264.3325210
 125.5250210 169.4359850 263.7015380 125.5872150 170.0647560 265.0772780
 125.1802450 170.0137070 267.8544760 124.2305160 169.9800610 267.9689750
 125.3615460 170.9237180 267.6194530 111.0346890 168.2638750 256.9643390
 111.7438590 167.8421970 256.4790670 110.3186830 168.3313980 256.3326740
 110.6821050 164.3178080 256.0046040 111.4049180 164.8587020 256.3227260
 110.9545570 164.0441500 255.1287580 124.4912700 169.1870550 260.2717620
 124.9871820 168.9541420 261.0566500 124.2928770 168.3482390 259.8555260
 110.3713240 163.5684270 265.9068660 111.0189430 163.0181650 265.4663820
 110.7915080 163.8227420 266.7284470 125.9199860 167.8231500 262.8055300
 125.8099140 167.6687540 263.7437570 126.6807450 167.2952440 262.5630710
 124.2665580 163.7625630 269.2638300 124.9037800 164.3759770 269.6297490
 124.4140470 163.7986290 268.3187530 126.8090130 165.6539420 256.0461440
 127.7339440 165.5220600 255.8379730 126.7865920 165.7332240 256.9997890
 126.8828620 166.4250080 258.6718150 126.0880120 166.3595200 259.2011060
 127.0871900 167.3600720 258.6603500 110.1245240 163.7239940 268.6493980
 109.7760060 164.1803760 269.4152160 109.7932940 162.8297070 268.7316410
 117.6370060 164.9151820 272.1713400 117.5758950 165.5073650 272.9208810
 118.5770440 164.8077780 272.0263660 120.2744620 164.5721880 271.8105690
 120.8885030 164.8901170 271.1486770 120.8194180 164.0870470 272.4301550
 110.7965880 163.2516140 271.9244750 111.3448870 163.0704190 271.1610860
 110.8621190 162.4610250 272.4601060 121.0152660 163.1354020 268.1374980
 120.1412500 163.4689130 267.9347910 120.9063410 162.6627200 268.9626850
 121.9224640 165.3424890 269.5216700 121.5938000 164.5276650 269.1418430
 122.8706940 165.2994700 269.3982390 118.7627480 164.0523860 267.0767890
 117.9799270 164.5269360 267.3564650 118.4690410 163.1478690 266.9681070
 123.3148550 164.7546960 265.1216980 123.7556640 164.6992060 264.2738580
 123.0456140 165.6704970 265.1927160 125.1787120 164.3862200 263.1325800
 125.1175520 163.4423420 262.9856820 125.9579150 164.4942290 263.6779260
 110.1067890 164.3571340 259.5981610 110.8647250 164.4700220 259.0245640
 109.6445060 165.1940540 259.5525040 116.6481700 166.4710610 262.5883920
 115.8356210 166.0967500 262.2479800 117.1523340 165.7155690 262.8905110
 121.1506680 163.1353060 263.8266990 121.7536050 163.7073270 264.3015510
 120.4099670 163.6992500 263.6040890 124.2941280 163.5374620 259.1007270
 124.4891910 164.4358070 259.3674700 123.5071150 163.3061700 259.5940220
 112.4793040 164.8835390 258.1383580 113.0085800 164.0965190 258.0091530
 113.1121360 165.5626580 258.3719110 114.6730880 164.6210530 261.1928970
 114.0433620 163.9197840 261.3599100 114.1336020 165.3814660 260.9762130
 114.7986440 163.8994510 273.6281460 114.5170710 164.4028110 272.8642280
 115.1806140 163.1016260 273.2623590 121.4001900 163.3148090 274.2061930
 121.2867350 163.6342700 275.1013450 122.2171640 163.7160600 273.9099210
 120.3060050 171.3340560 244.5696670 120.2254100 170.4195170 244.2988380
 119.8924470 171.8307630 243.8636380 118.4378090 173.1119580 246.4505940
 117.6620190 172.6320020 246.7404510 119.0891020 172.4325230 246.2762100
 112.4543920 173.4239390 247.3281700 111.6228800 173.1688100 247.7278210
 113.0624900 173.4950160 248.0639620 110.8635870 168.3841280 241.1124090
 109.9752570 168.7257250 241.0103970 111.1477060 168.1841600 240.2204920
 108.8268880 170.9846930 246.9963790 109.3984990 170.2169130 246.9967430
 108.8270420 171.2835690 246.0870400 110.0693750 166.3931290 248.7832720
 109.8896590 165.4957040 249.0635480 109.6673830 166.9403160 249.4579670
 118.9092250 168.5947150 246.6845030 119.2857070 167.7219030 246.5718700
 118.8111760 168.9305850 245.7935470 113.0397260 166.9672780 242.1462470
 113.1464010 167.8676510 242.4531230 112.1289620 166.9190750 241.8557120
 122.6916370 166.0897590 243.6173370 123.5125990 165.5994160 243.6598850
 122.7250450 166.6795250 244.3705210 110.6880420 168.8891790 247.3915060
 111.3690530 169.1530160 248.0102460 110.3728470 168.0492660 247.7253070
 114.8804990 169.9359150 246.4787650 115.3883210 170.4340120 247.1192670
 115.4118230 169.1594350 246.3027010 126.9815920 168.1064340 250.1817000
 126.2768090 168.4946050 249.6632110 127.2473840 168.8014630 250.7837930
 113.1641090 164.5757710 250.7451070 113.1659530 165.0930100 249.9396970
 112.3345400 164.0987890 250.7221000 122.9277850 168.0297970 246.3900910
 122.2233420 168.3182860 246.9704020 123.2890010 168.8398080 246.0300470
 112.8456420 166.2867670 248.7521520 113.1873230 167.1309720 248.4575390
 111.9072230 166.4351410 248.8686860 125.9964770 167.4752760 246.7810120
 125.0489680 167.5091740 246.9125550 126.3214760 168.2891710 247.1659480
 116.5284310 163.7749940 245.0766110 116.8359290 163.2196830 244.3601610
 115.5985010 163.9094400 244.8939100 118.9165070 171.8398770 241.8126230
 117.9894350 171.7736150 242.0414700 119.0689890 172.7778900 241.6981470
 118.9034150 168.1115770 238.8093390 117.9637820 168.2729730 238.8945850
 119.2217410 168.8301450 238.2629380 125.4246910 172.7934290 248.7872420
 124.5965540 172.8627380 248.3122550 126.0197390 173.3788600 248.3188250
 122.9462360 173.4019070 242.3161480 122.3274780 173.0638620 241.6687780
 122.9286810 172.7578830 243.0240670 122.3888920 169.5803610 249.7327290
 121.9760100 170.4057320 249.9867280 121.6564870 168.9948650 249.5403650
 114.5221710 172.3663510 244.5945960 114.1178710 171.6540760 244.0991860
 114.6084830 172.0216750 245.4834000 113.2350330 169.1406720 248.3745000
 113.7864920 169.2502060 247.5998250 113.7493840 169.5144320 249.0900230
 121.1227060 172.6405880 239.3234230 121.5620340 171.8028310 239.1772050
 121.8355480 173.2735280 239.4098370 112.9093060 172.6626080 251.9850340
 112.7700830 173.5348880 252.3537740 112.0274420 172.3198890 251.8398280
 124.7044200 163.8948690 237.6375270 124.3916860 163.9875520 238.5374340
 125.4656670 164.4729720 237.5872700 111.2226340 171.2608490 242.0952610
 111.1023940 171.9870580 241.4833880 110.9127230 170.4911400 241.6180520
 125.9145490 168.6320190 253.6149410 125.2989760 169.1399860 253.0864870
 125.5941910 167.7318520 253.5575350 113.6890000 164.6043560 245.4776280
 113.2458150 165.3853100 245.1460800 114.2474990 164.9273450 246.1847220
 117.9759810 167.4712080 251.0811600 117.5139180 167.6795100 251.8931540
 117.5737920 166.6571430 250.7782270 122.9764320 168.6921030 252.2108260
 122.1257910 168.3926780 252.5317330 122.8166110 168.9363040 251.2992080
 120.0714030 170.1922780 254.3107050 120.3967440 169.3586530 253.9709280
 120.8594360 170.7151300 254.4585380 116.8048820 164.2254260 240.3582110
 116.1803000 164.2214130 241.0835420 116.7178940 163.3585220 239.9618080
 115.7265900 165.1490890 247.3365880 116.0238230 166.0553720 247.2557900
 116.2751460 164.6609670 246.7225450 113.4804220 169.7277130 243.2057530
 113.2545140 169.5114300 244.1104150 112.6996750 170.1605590 242.8603500
 120.7101980 169.7340500 241.8048180 120.1110870 170.4576300 241.6211800
 121.2581590 169.6717280 241.0224630 115.9203430 170.6262710 253.8717800
 115.8247030 169.6857440 253.7218200 116.7635410 170.8477780 253.4765870
 119.3166850 168.3704040 243.8351460 119.7096420 168.6876240 243.0220150
 119.6783700 167.4915920 243.9495980 111.0513970 167.0376380 252.0251580
 110.6577360 167.8851590 252.2324360 110.3632370 166.4002750 252.2160220
 117.6259020 167.1211350 255.0948320 116.9357340 166.9283550 255.7294410
 118.3691320 167.4045990 255.6272620 108.3531020 164.9604840 246.0581660
 108.0644070 165.5307700 246.7706640 109.0976780 164.4809290 246.4212890
 108.5401250 168.9024960 237.2684380 108.4575920 169.8455720 237.4099370
 108.1884310 168.7599870 236.3896730 119.9021990 170.9609790 247.9302240
 119.1703110 171.4696600 248.2792340 119.5046330 170.1439770 247.6291020
 116.3399380 167.6363990 246.3354730 116.3435440 167.1953940 245.4859270
 117.2350500 167.9581320 246.4426550 112.1901760 167.5190480 245.2948940
 111.8501810 167.9965710 246.0515990 111.4279080 167.0655600 244.9350040
 116.4019530 168.6376070 239.3261490 116.5232350 168.5962550 240.2747310
 116.0168040 169.5000220 239.1708220 120.3647900 166.4143470 247.3425180
 120.3820640 166.8652120 248.1867030 120.1163480 165.5149110 247.5558620
 115.4141030 170.9477210 238.7244790 114.8457930 170.4995460 238.0980700
 116.1230030 171.3069990 238.1909940 123.7918650 163.8275650 253.1811560
 124.1164420 163.0965310 253.7069540 123.8275160 163.5089290 252.2792550
 116.6407350 171.6965770 248.0820140 117.0077480 171.2224340 248.8281480
 116.4512410 172.5707340 248.4228480 109.5047840 166.4409460 244.2113610
 109.2194760 166.0765130 245.0492230 109.4426700 165.7089920 243.5976750
 114.4306720 170.7374410 250.4004350 114.1263790 171.6166390 250.6254710
 115.3853180 170.7974200 250.4361790 119.1786430 165.3338720 240.9326980
 118.3651040 164.8351890 240.8572290 118.9848380 166.1736970 240.5163330
 121.8934820 169.7058370 239.2289140 122.7814440 170.0175600 239.0540480
 121.8639910 168.8330620 238.8369720 110.4870450 171.5777150 251.5475710
 110.1285390 172.2431000 252.1349050 110.1925010 170.7460700 251.9188330
 113.6883570 172.0361390 254.4315260 113.3883710 172.1818570 253.5343080
 114.4594810 171.4766680 254.3388650 124.1649090 171.0170210 238.6969000
 124.0812810 171.4484430 237.8465440 124.8843280 171.4768560 239.1295820
 125.2423230 173.4737730 251.7738970 124.5171420 174.0666510 251.5768360
 125.7698690 173.4661270 250.9752340 108.9978500 171.5768410 238.1710310
 109.8673350 171.8593210 238.4546230 108.5068820 172.3904280 238.0559120
 116.1613310 172.9641620 242.2918590 116.6176090 173.7746870 242.5178780
 115.8101520 172.6464760 243.1237080 112.0625090 163.3079270 242.7641110
 111.9339720 163.2997170 243.7126030 111.2387110 163.6462360 242.4132120
 109.0619020 165.0670390 252.2247810 108.3477540 165.2667310 252.8300420
 109.4814060 164.2909960 252.5962610 120.5557800 167.5592700 249.9749260
 120.9238620 166.7387910 250.3028830 119.6956000 167.6194590 250.3904910
 123.9219830 166.5149640 240.7836820 123.2932990 166.6195310 240.0695050
 123.4271750 166.7346420 241.5730700 115.8903860 168.7935590 242.1994700
 115.1820010 169.2621930 242.6408310 116.1748340 168.1357600 242.8339890
 117.5159790 170.2132290 250.1987230 118.0145040 170.6878110 250.8639080
 117.6582740 169.2895810 250.4057260 119.9219290 165.5186250 243.6390490
 119.7987070 165.5372380 242.6900000 120.8703850 165.5665190 243.7588890
 114.0938880 167.1020670 239.5745410 114.9429410 167.5390820 239.5085600
 113.7270150 167.4140930 240.4017470 124.7226650 166.4300250 251.0415620
 124.2200250 167.1705650 251.3809430 125.5383310 166.8184250 250.7252410
 123.0148660 171.6733430 244.4876980 122.0738800 171.6883660 244.6624670
 123.3292730 170.8869390 244.9337280 112.9930300 173.3553030 238.0480940
 113.7593570 173.2434390 238.6106370 113.0704990 172.6591000 237.3957710
 111.6877060 170.7878100 238.7313830 111.7680650 169.8405610 238.8431230
 112.5796810 171.1184980 238.8374490 109.2147860 172.6093020 253.9670000
 109.7186880 172.0300300 254.5386230 108.4755280 172.8933250 254.5046370
 111.2470940 170.7522610 254.8620070 111.2876280 170.4536480 255.7705300
 112.1016440 171.1530220 254.7027590 115.0249330 173.3518160 240.0223580
 115.4465750 173.1858030 240.8654970 115.1500170 172.5418390 239.5278720
 113.1876750 169.3314710 252.8294560 112.6573210 168.8405660 252.2017900
 113.8564820 169.7598910 252.2952490 117.5376970 172.3755770 237.2700680
 118.0582630 171.6604790 236.9041830 118.1845370 173.0141640 237.5701190
 122.0854810 173.7984170 252.5935750 122.4995830 173.9529250 253.4426170
 121.1505810 173.9239390 252.7561530 122.5576980 171.1380330 254.5974900
 123.1397750 170.3832650 254.5095380 122.7338750 171.6687770 253.8206380
 113.6749050 166.2977080 252.9091850 113.5805920 165.6797830 252.1842720
 113.0946440 167.0243370 252.6821760 116.4410490 164.8550320 249.9419240
 115.9927790 164.8774580 249.0964790 115.8075690 164.4569340 250.5389540
 119.1833940 171.4820830 251.9469520 119.3030150 170.8861970 252.6864360
 120.0427940 171.5190520 251.5270820 121.5221840 172.0358020 250.5232030
 120.9957060 172.5600640 249.9197170 121.8653180 172.6685410 251.1541760
 113.9208230 169.4251390 236.9681740 113.7197290 168.5618750 237.3295080
 113.7500280 169.3384750 236.0303340 115.9502710 168.0242180 253.2045340
 116.5402400 167.7158030 253.8923160 115.1322950 167.5521930 253.3605240
 120.7696140 167.6407990 253.4378360 120.0811660 166.9789530 253.3728350
 121.4902160 167.1946260 253.8826820 121.3996540 164.2359620 239.4968620
 121.6798830 163.3927520 239.8528040 120.6262270 164.4682730 240.0107370
 112.7191030 166.5252010 236.9559620 113.0216930 166.5319440 236.0478770
 113.4585620 166.1749870 237.4527280 115.9375960 165.4686630 237.9415820
 115.5897960 164.7910620 237.3618270 116.1388730 165.0076140 238.7559210
 125.7777260 173.4736350 240.1072530 126.5396170 174.0433000 240.2132220
 125.7931630 172.9063550 240.8780840 109.2781600 171.9974280 244.3380190
 108.6230440 171.7285920 243.6939890 110.1159550 171.8878760 243.8882170
 122.2272040 166.7915570 238.5598680 122.6456920 166.6046550 237.7195340
 121.9208100 165.9394620 238.8701610 125.7261770 171.7039710 242.2574480
 125.3505370 170.9367640 241.8255770 124.9964890 172.0862410 242.7449410
 110.3157530 172.3826850 248.8783530 110.6830570 172.2954250 249.7579550
 109.7468350 171.6193400 248.7790390 125.1161390 170.8511230 251.8914000
 124.8847480 170.6223980 250.9911950 125.3765940 171.7710780 251.8458890
 109.8673530 169.2935940 252.7841950 108.9729580 169.2602700 253.1235660
 110.4071080 169.4922730 253.5493200 123.5549460 166.0767660 254.6693700
 124.4319640 166.0851060 255.0527700 123.5670300 165.3398500 254.0586050
 108.4919680 169.2073210 240.2805520 107.5883760 169.4703410 240.1057180
 108.9760300 169.4784380 239.5005480 125.0012730 169.9297200 245.5581720
 125.5250210 169.4359850 244.9271890 125.5872150 170.0647560 246.3029290
 125.1802450 170.0137070 249.0801270 124.2305160 169.9800610 249.1946260
 125.3615460 170.9237180 248.8451040 111.0346890 168.2638750 238.1899900
 111.7438590 167.8421970 237.7047180 110.3186830 168.3313980 237.5583250
 110.6821050 164.3178080 237.2302550 111.4049180 164.8587020 237.5483770
 110.9545570 164.0441500 236.3544090 124.4912700 169.1870550 241.4974130
 124.9871820 168.9541420 242.2823010 124.2928770 168.3482390 241.0811770
 110.3713240 163.5684270 247.1325170 111.0189430 163.0181650 246.6920330
 110.7915080 163.8227420 247.9540980 125.9199860 167.8231500 244.0311810
 125.8099140 167.6687540 244.9694080 126.6807450 167.2952440 243.7887220
 124.2665580 163.7625630 250.4894810 124.9037800 164.3759770 250.8554000
 124.4140470 163.7986290 249.5444040 126.8090130 165.6539420 237.2717950
 127.7339440 165.5220600 237.0636240 126.7865920 165.7332240 238.2254400
 126.8828620 166.4250080 239.8974660 126.0880120 166.3595200 240.4267570
 127.0871900 167.3600720 239.8860010 110.1245240 163.7239940 249.8750490
 109.7760060 164.1803760 250.6408670 109.7932940 162.8297070 249.9572920
 117.6370060 164.9151820 253.3969910 117.5758950 165.5073650 254.1465320
 118.5770440 164.8077780 253.2520170 120.2744620 164.5721880 253.0362200
 120.8885030 164.8901170 252.3743280 120.8194180 164.0870470 253.6558060
 110.7965880 163.2516140 253.1501260 111.3448870 163.0704190 252.3867370
 110.8621190 162.4610250 253.6857570 121.0152660 163.1354020 249.3631490
 120.1412500 163.4689130 249.1604420 120.9063410 162.6627200 250.1883360
 121.9224640 165.3424890 250.7473210 121.5938000 164.5276650 250.3674940
 122.8706940 165.2994700 250.6238900 118.7627480 164.0523860 248.3024400
 117.9799270 164.5269360 248.5821160 118.4690410 163.1478690 248.1937580
 123.3148550 164.7546960 246.3473490 123.7556640 164.6992060 245.4995090
 123.0456140 165.6704970 246.4183670 125.1787120 164.3862200 244.3582310
 125.1175520 163.4423420 244.2113330 125.9579150 164.4942290 244.9035770
 110.1067890 164.3571340 240.8238120 110.8647250 164.4700220 240.2502150
 109.6445060 165.1940540 240.7781550 116.6481700 166.4710610 243.8140430
 115.8356210 166.0967500 243.4736310 117.1523340 165.7155690 244.1161620
 121.1506680 163.1353060 245.0523500 121.7536050 163.7073270 245.5272020
 120.4099670 163.6992500 244.8297400 124.2941280 163.5374620 240.3263780
 124.4891910 164.4358070 240.5931210 123.5071150 163.3061700 240.8196730
 112.4793040 164.8835390 239.3640090 113.0085800 164.0965190 239.2348040
 113.1121360 165.5626580 239.5975620 114.6730880 164.6210530 242.4185480
 114.0433620 163.9197840 242.5855610 114.1336020 165.3814660 242.2018640
 114.7986440 163.8994510 254.8537970 114.5170710 164.4028110 254.0898790
 115.1806140 163.1016260 254.4880100 121.4001900 163.3148090 255.4318440
 121.2867350 163.6342700 256.3269960 122.2171640 163.7160600 255.1355720
 120.3060050 171.3340560 225.7953180 120.2254100 170.4195170 225.5244890
 119.8924470 171.8307630 225.0892890 118.4378090 173.1119580 227.6762450
 117.6620190 172.6320020 227.9661020 119.0891020 172.4325230 227.5018610
 112.4543920 173.4239390 228.5538210 111.6228800 173.1688100 228.9534720
 113.0624900 173.4950160 229.2896130 110.8635870 168.3841280 222.3380600
 109.9752570 168.7257250 222.2360480 111.1477060 168.1841600 221.4461430
 108.8268880 170.9846930 228.2220300 109.3984990 170.2169130 228.2223940
 108.8270420 171.2835690 227.3126910 110.0693750 166.3931290 230.0089230
 109.8896590 165.4957040 230.2891990 109.6673830 166.9403160 230.6836180
 118.9092250 168.5947150 227.9101540 119.2857070 167.7219030 227.7975210
 118.8111760 168.9305850 227.0191980 113.0397260 166.9672780 223.3718980
 113.1464010 167.8676510 223.6787740 112.1289620 166.9190750 223.0813630
 122.6916370 166.0897590 224.8429880 123.5125990 165.5994160 224.8855360
 122.7250450 166.6795250 225.5961720 110.6880420 168.8891790 228.6171570
 111.3690530 169.1530160 229.2358970 110.3728470 168.0492660 228.9509580
 114.8804990 169.9359150 227.7044160 115.3883210 170.4340120 228.3449180
 115.4118230 169.1594350 227.5283520 126.9815920 168.1064340 231.4073510
 126.2768090 168.4946050 230.8888620 127.2473840 168.8014630 232.0094440
 113.1641090 164.5757710 231.9707580 113.1659530 165.0930100 231.1653480
 112.3345400 164.0987890 231.9477510 122.9277850 168.0297970 227.6157420
 122.2233420 168.3182860 228.1960530 123.2890010 168.8398080 227.2556980
 112.8456420 166.2867670 229.9778030 113.1873230 167.1309720 229.6831900
 111.9072230 166.4351410 230.0943370 125.9964770 167.4752760 228.0066630
 125.0489680 167.5091740 228.1382060 126.3214760 168.2891710 228.3915990
 116.5284310 163.7749940 226.3022620 116.8359290 163.2196830 225.5858120
 115.5985010 163.9094400 226.1195610 118.9165070 171.8398770 223.0382740
 117.9894350 171.7736150 223.2671210 119.0689890 172.7778900 222.9237980
 118.9034150 168.1115770 220.0349900 117.9637820 168.2729730 220.1202360
 119.2217410 168.8301450 219.4885890 125.4246910 172.7934290 230.0128930
 124.5965540 172.8627380 229.5379060 126.0197390 173.3788600 229.5444760
 122.9462360 173.4019070 223.5417990 122.3274780 173.0638620 222.8944290
 122.9286810 172.7578830 224.2497180 122.3888920 169.5803610 230.9583800
 121.9760100 170.4057320 231.2123790 121.6564870 168.9948650 230.7660160
 114.5221710 172.3663510 225.8202470 114.1178710 171.6540760 225.3248370
 114.6084830 172.0216750 226.7090510 113.2350330 169.1406720 229.6001510
 113.7864920 169.2502060 228.8254760 113.7493840 169.5144320 230.3156740
 121.1227060 172.6405880 220.5490740 121.5620340 171.8028310 220.4028560
 121.8355480 173.2735280 220.6354880 112.9093060 172.6626080 233.2106850
 112.7700830 173.5348880 233.5794250 112.0274420 172.3198890 233.0654790
 124.7044200 163.8948690 218.8631780 124.3916860 163.9875520 219.7630850
 125.4656670 164.4729720 218.8129210 111.2226340 171.2608490 223.3209120
 111.1023940 171.9870580 222.7090390 110.9127230 170.4911400 222.8437030
 125.9145490 168.6320190 234.8405920 125.2989760 169.1399860 234.3121380
 125.5941910 167.7318520 234.7831860 113.6890000 164.6043560 226.7032790
 113.2458150 165.3853100 226.3717310 114.2474990 164.9273450 227.4103730
 117.9759810 167.4712080 232.3068110 117.5139180 167.6795100 233.1188050
 117.5737920 166.6571430 232.0038780 122.9764320 168.6921030 233.4364770
 122.1257910 168.3926780 233.7573840 122.8166110 168.9363040 232.5248590
 120.0714030 170.1922780 235.5363560 120.3967440 169.3586530 235.1965790
 120.8594360 170.7151300 235.6841890 116.8048820 164.2254260 221.5838620
 116.1803000 164.2214130 222.3091930 116.7178940 163.3585220 221.1874590
 115.7265900 165.1490890 228.5622390 116.0238230 166.0553720 228.4814410
 116.2751460 164.6609670 227.9481960 113.4804220 169.7277130 224.4314040
 113.2545140 169.5114300 225.3360660 112.6996750 170.1605590 224.0860010
 120.7101980 169.7340500 223.0304690 120.1110870 170.4576300 222.8468310
 121.2581590 169.6717280 222.2481140 115.9203430 170.6262710 235.0974310
 115.8247030 169.6857440 234.9474710 116.7635410 170.8477780 234.7022380
 119.3166850 168.3704040 225.0607970 119.7096420 168.6876240 224.2476660
 119.6783700 167.4915920 225.1752490 111.0513970 167.0376380 233.2508090
 110.6577360 167.8851590 233.4580870 110.3632370 166.4002750 233.4416730
 117.6259020 167.1211350 236.3204830 116.9357340 166.9283550 236.9550920
 118.3691320 167.4045990 236.8529130 108.3531020 164.9604840 227.2838170
 108.0644070 165.5307700 227.9963150 109.0976780 164.4809290 227.6469400
 108.5401250 168.9024960 218.4940890 108.4575920 169.8455720 218.6355880
 108.1884310 168.7599870 217.6153240 119.9021990 170.9609790 229.1558750
 119.1703110 171.4696600 229.5048850 119.5046330 170.1439770 228.8547530
 116.3399380 167.6363990 227.5611240 116.3435440 167.1953940 226.7115780
 117.2350500 167.9581320 227.6683060 112.1901760 167.5190480 226.5205450
 111.8501810 167.9965710 227.2772500 111.4279080 167.0655600 226.1606550
 116.4019530 168.6376070 220.5518000 116.5232350 168.5962550 221.5003820
 116.0168040 169.5000220 220.3964730 120.3647900 166.4143470 228.5681690
 120.3820640 166.8652120 229.4123540 120.1163480 165.5149110 228.7815130
 115.4141030 170.9477210 219.9501300 114.8457930 170.4995460 219.3237210
 116.1230030 171.3069990 219.4166450 123.7918650 163.8275650 234.4068070
 124.1164420 163.0965310 234.9326050 123.8275160 163.5089290 233.5049060
 116.6407350 171.6965770 229.3076650 117.0077480 171.2224340 230.0537990
 116.4512410 172.5707340 229.6484990 109.5047840 166.4409460 225.4370120
 109.2194760 166.0765130 226.2748740 109.4426700 165.7089920 224.8233260
 114.4306720 170.7374410 231.6260860 114.1263790 171.6166390 231.8511220
 115.3853180 170.7974200 231.6618300 119.1786430 165.3338720 222.1583490
 118.3651040 164.8351890 222.0828800 118.9848380 166.1736970 221.7419840
 121.8934820 169.7058370 220.4545650 122.7814440 170.0175600 220.2796990
 121.8639910 168.8330620 220.0626230 110.4870450 171.5777150 232.7732220
 110.1285390 172.2431000 233.3605560 110.1925010 170.7460700 233.1444840
 113.6883570 172.0361390 235.6571770 113.3883710 172.1818570 234.7599590
 114.4594810 171.4766680 235.5645160 124.1649090 171.0170210 219.9225510
 124.0812810 171.4484430 219.0721950 124.8843280 171.4768560 220.3552330
 125.2423230 173.4737730 232.9995480 124.5171420 174.0666510 232.8024870
 125.7698690 173.4661270 232.2008850 108.9978500 171.5768410 219.3966820
 109.8673350 171.8593210 219.6802740 108.5068820 172.3904280 219.2815630
 116.1613310 172.9641620 223.5175100 116.6176090 173.7746870 223.7435290
 115.8101520 172.6464760 224.3493590 112.0625090 163.3079270 223.9897620
 111.9339720 163.2997170 224.9382540 111.2387110 163.6462360 223.6388630
 109.0619020 165.0670390 233.4504320 108.3477540 165.2667310 234.0556930
 109.4814060 164.2909960 233.8219120 120.5557800 167.5592700 231.2005770
 120.9238620 166.7387910 231.5285340 119.6956000 167.6194590 231.6161420
 123.9219830 166.5149640 222.0093330 123.2932990 166.6195310 221.2951560
 123.4271750 166.7346420 222.7987210 115.8903860 168.7935590 223.4251210
 115.1820010 169.2621930 223.8664820 116.1748340 168.1357600 224.0596400
 117.5159790 170.2132290 231.4243740 118.0145040 170.6878110 232.0895590
 117.6582740 169.2895810 231.6313770 119.9219290 165.5186250 224.8647000
 119.7987070 165.5372380 223.9156510 120.8703850 165.5665190 224.9845400
 114.0938880 167.1020670 220.8001920 114.9429410 167.5390820 220.7342110
 113.7270150 167.4140930 221.6273980 124.7226650 166.4300250 232.2672130
 124.2200250 167.1705650 232.6065940 125.5383310 166.8184250 231.9508920
 123.0148660 171.6733430 225.7133490 122.0738800 171.6883660 225.8881180
 123.3292730 170.8869390 226.1593790 112.9930300 173.3553030 219.2737450
 113.7593570 173.2434390 219.8362880 113.0704990 172.6591000 218.6214220
 111.6877060 170.7878100 219.9570340 111.7680650 169.8405610 220.0687740
 112.5796810 171.1184980 220.0631000 109.2147860 172.6093020 235.1926510
 109.7186880 172.0300300 235.7642740 108.4755280 172.8933250 235.7302880
 111.2470940 170.7522610 236.0876580 111.2876280 170.4536480 236.9961810
 112.1016440 171.1530220 235.9284100 115.0249330 173.3518160 221.2480090
 115.4465750 173.1858030 222.0911480 115.1500170 172.5418390 220.7535230
 113.1876750 169.3314710 234.0551070 112.6573210 168.8405660 233.4274410
 113.8564820 169.7598910 233.5209000 117.5376970 172.3755770 218.4957190
 118.0582630 171.6604790 218.1298340 118.1845370 173.0141640 218.7957700
 122.0854810 173.7984170 233.8192260 122.4995830 173.9529250 234.6682680
 121.1505810 173.9239390 233.9818040 122.5576980 171.1380330 235.8231410
 123.1397750 170.3832650 235.7351890 122.7338750 171.6687770 235.0462890
 113.6749050 166.2977080 234.1348360 113.5805920 165.6797830 233.4099230
 113.0946440 167.0243370 233.9078270 116.4410490 164.8550320 231.1675750
 115.9927790 164.8774580 230.3221300 115.8075690 164.4569340 231.7646050
 119.1833940 171.4820830 233.1726030 119.3030150 170.8861970 233.9120870
 120.0427940 171.5190520 232.7527330 121.5221840 172.0358020 231.7488540
 120.9957060 172.5600640 231.1453680 121.8653180 172.6685410 232.3798270
 113.9208230 169.4251390 218.1938250 113.7197290 168.5618750 218.5551590
 113.7500280 169.3384750 217.2559850 115.9502710 168.0242180 234.4301850
 116.5402400 167.7158030 235.1179670 115.1322950 167.5521930 234.5861750
 120.7696140 167.6407990 234.6634870 120.0811660 166.9789530 234.5984860
 121.4902160 167.1946260 235.1083330 121.3996540 164.2359620 220.7225130
 121.6798830 163.3927520 221.0784550 120.6262270 164.4682730 221.2363880
 112.7191030 166.5252010 218.1816130 113.0216930 166.5319440 217.2735280
 113.4585620 166.1749870 218.6783790 115.9375960 165.4686630 219.1672330
 115.5897960 164.7910620 218.5874780 116.1388730 165.0076140 219.9815720
 125.7777260 173.4736350 221.3329040 126.5396170 174.0433000 221.4388730
 125.7931630 172.9063550 222.1037350 109.2781600 171.9974280 225.5636700
 108.6230440 171.7285920 224.9196400 110.1159550 171.8878760 225.1138680
 122.2272040 166.7915570 219.7855190 122.6456920 166.6046550 218.9451850
 121.9208100 165.9394620 220.0958120 125.7261770 171.7039710 223.4830990
 125.3505370 170.9367640 223.0512280 124.9964890 172.0862410 223.9705920
 110.3157530 172.3826850 230.1040040 110.6830570 172.2954250 230.9836060
 109.7468350 171.6193400 230.0046900 125.1161390 170.8511230 233.1170510
 124.8847480 170.6223980 232.2168460 125.3765940 171.7710780 233.0715400
 109.8673530 169.2935940 234.0098460 108.9729580 169.2602700 234.3492170
 110.4071080 169.4922730 234.7749710 123.5549460 166.0767660 235.8950210
 124.4319640 166.0851060 236.2784210 123.5670300 165.3398500 235.2842560
 108.4919680 169.2073210 221.5062030 107.5883760 169.4703410 221.3313690
 108.9760300 169.4784380 220.7261990 125.0012730 169.9297200 226.7838230
 125.5250210 169.4359850 226.1528400 125.5872150 170.0647560 227.5285800
 125.1802450 170.0137070 230.3057780 124.2305160 169.9800610 230.4202770
 125.3615460 170.9237180 230.0707550 111.0346890 168.2638750 219.4156410
 111.7438590 167.8421970 218.9303690 110.3186830 168.3313980 218.7839760
 110.6821050 164.3178080 218.4559060 111.4049180 164.8587020 218.7740280
 110.9545570 164.0441500 217.5800600 124.4912700 169.1870550 222.7230640
 124.9871820 168.9541420 223.5079520 124.2928770 168.3482390 222.3068280
 110.3713240 163.5684270 228.3581680 111.0189430 163.0181650 227.9176840
 110.7915080 163.8227420 229.1797490 125.9199860 167.8231500 225.2568320
 125.8099140 167.6687540 226.1950590 126.6807450 167.2952440 225.0143730
 124.2665580 163.7625630 231.7151320 124.9037800 164.3759770 232.0810510
 124.4140470 163.7986290 230.7700550 126.8090130 165.6539420 218.4974460
 127.7339440 165.5220600 218.2892750 126.7865920 165.7332240 219.4510910
 126.8828620 166.4250080 221.1231170 126.0880120 166.3595200 221.6524080
 127.0871900 167.3600720 221.1116520 110.1245240 163.7239940 231.1007000
 109.7760060 164.1803760 231.8665180 109.7932940 162.8297070 231.1829430
 117.6370060 164.9151820 234.6226420 117.5758950 165.5073650 235.3721830
 118.5770440 164.8077780 234.4776680 120.2744620 164.5721880 234.2618710
 120.8885030 164.8901170 233.5999790 120.8194180 164.0870470 234.8814570
 110.7965880 163.2516140 234.3757770 111.3448870 163.0704190 233.6123880
 110.8621190 162.4610250 234.9114080 121.0152660 163.1354020 230.5888000
 120.1412500 163.4689130 230.3860930 120.9063410 162.6627200 231.4139870
 121.9224640 165.3424890 231.9729720 121.5938000 164.5276650 231.5931450
 122.8706940 165.2994700 231.8495410 118.7627480 164.0523860 229.5280910
 117.9799270 164.5269360 229.8077670 118.4690410 163.1478690 229.4194090
 123.3148550 164.7546960 227.5730000 123.7556640 164.6992060 226.7251600
 123.0456140 165.6704970 227.6440180 125.1787120 164.3862200 225.5838820
 125.1175520 163.4423420 225.4369840 125.9579150 164.4942290 226.1292280
 110.1067890 164.3571340 222.0494630 110.8647250 164.4700220 221.4758660
 109.6445060 165.1940540 222.0038060 116.6481700 166.4710610 225.0396940
 115.8356210 166.0967500 224.6992820 117.1523340 165.7155690 225.3418130
 121.1506680 163.1353060 226.2780010 121.7536050 163.7073270 226.7528530
 120.4099670 163.6992500 226.0553910 124.2941280 163.5374620 221.5520290
 124.4891910 164.4358070 221.8187720 123.5071150 163.3061700 222.0453240
 112.4793040 164.8835390 220.5896600 113.0085800 164.0965190 220.4604550
 113.1121360 165.5626580 220.8232130 114.6730880 164.6210530 223.6441990
 114.0433620 163.9197840 223.8112120 114.1336020 165.3814660 223.4275150
 114.7986440 163.8994510 236.0794480 114.5170710 164.4028110 235.3155300
 115.1806140 163.1016260 235.7136610 121.4001900 163.3148090 236.6574950
 121.2867350 163.6342700 237.5526470 122.2171640 163.7160600 236.3612230
 120.3060050 171.3340560 207.0209690 120.2254100 170.4195170 206.7501400
 119.8924470 171.8307630 206.3149400 118.4378090 173.1119580 208.9018960
 117.6620190 172.6320020 209.1917530 119.0891020 172.4325230 208.7275120
 112.4543920 173.4239390 209.7794720 111.6228800 173.1688100 210.1791230
 113.0624900 173.4950160 210.5152640 110.8635870 168.3841280 203.5637110
 109.9752570 168.7257250 203.4616990 111.1477060 168.1841600 202.6717940
 108.8268880 170.9846930 209.4476810 109.3984990 170.2169130 209.4480450
 108.8270420 171.2835690 208.5383420 110.0693750 166.3931290 211.2345740
 109.8896590 165.4957040 211.5148500 109.6673830 166.9403160 211.9092690
 118.9092250 168.5947150 209.1358050 119.2857070 167.7219030 209.0231720
 118.8111760 168.9305850 208.2448490 113.0397260 166.9672780 204.5975490
 113.1464010 167.8676510 204.9044250 112.1289620 166.9190750 204.3070140
 122.6916370 166.0897590 206.0686390 123.5125990 165.5994160 206.1111870
 122.7250450 166.6795250 206.8218230 110.6880420 168.8891790 209.8428080
 111.3690530 169.1530160 210.4615480 110.3728470 168.0492660 210.1766090
 114.8804990 169.9359150 208.9300670 115.3883210 170.4340120 209.5705690
 115.4118230 169.1594350 208.7540030 126.9815920 168.1064340 212.6330020
 126.2768090 168.4946050 212.1145130 127.2473840 168.8014630 213.2350950
 113.1641090 164.5757710 213.1964090 113.1659530 165.0930100 212.3909990
 112.3345400 164.0987890 213.1734020 122.9277850 168.0297970 208.8413930
 122.2233420 168.3182860 209.4217040 123.2890010 168.8398080 208.4813490
 112.8456420 166.2867670 211.2034540 113.1873230 167.1309720 210.9088410
 111.9072230 166.4351410 211.3199880 125.9964770 167.4752760 209.2323140
 125.0489680 167.5091740 209.3638570 126.3214760 168.2891710 209.6172500
 116.5284310 163.7749940 207.5279130 116.8359290 163.2196830 206.8114630
 115.5985010 163.9094400 207.3452120 118.9165070 171.8398770 204.2639250
 117.9894350 171.7736150 204.4927720 119.0689890 172.7778900 204.1494490
 118.9034150 168.1115770 201.2606410 117.9637820 168.2729730 201.3458870
 119.2217410 168.8301450 200.7142400 125.4246910 172.7934290 211.2385440
 124.5965540 172.8627380 210.7635570 126.0197390 173.3788600 210.7701270
 122.9462360 173.4019070 204.7674500 122.3274780 173.0638620 204.1200800
 122.9286810 172.7578830 205.4753690 122.3888920 169.5803610 212.1840310
 121.9760100 170.4057320 212.4380300 121.6564870 168.9948650 211.9916670
 114.5221710 172.3663510 207.0458980 114.1178710 171.6540760 206.5504880
 114.6084830 172.0216750 207.9347020 113.2350330 169.1406720 210.8258020
 113.7864920 169.2502060 210.0511270 113.7493840 169.5144320 211.5413250
 121.1227060 172.6405880 201.7747250 121.5620340 171.8028310 201.6285070
 121.8355480 173.2735280 201.8611390 112.9093060 172.6626080 214.4363360
 112.7700830 173.5348880 214.8050760 112.0274420 172.3198890 214.2911300
 124.7044200 163.8948690 200.0888290 124.3916860 163.9875520 200.9887360
 125.4656670 164.4729720 200.0385720 111.2226340 171.2608490 204.5465630
 111.1023940 171.9870580 203.9346900 110.9127230 170.4911400 204.0693540
 125.9145490 168.6320190 216.0662430 125.2989760 169.1399860 215.5377890
 125.5941910 167.7318520 216.0088370 113.6890000 164.6043560 207.9289300
 113.2458150 165.3853100 207.5973820 114.2474990 164.9273450 208.6360240
 117.9759810 167.4712080 213.5324620 117.5139180 167.6795100 214.3444560
 117.5737920 166.6571430 213.2295290 122.9764320 168.6921030 214.6621280
 122.1257910 168.3926780 214.9830350 122.8166110 168.9363040 213.7505100
 120.0714030 170.1922780 216.7620070 120.3967440 169.3586530 216.4222300
 120.8594360 170.7151300 216.9098400 116.8048820 164.2254260 202.8095130
 116.1803000 164.2214130 203.5348440 116.7178940 163.3585220 202.4131100
 115.7265900 165.1490890 209.7878900 116.0238230 166.0553720 209.7070920
 116.2751460 164.6609670 209.1738470 113.4804220 169.7277130 205.6570550
 113.2545140 169.5114300 206.5617170 112.6996750 170.1605590 205.3116520
 120.7101980 169.7340500 204.2561200 120.1110870 170.4576300 204.0724820
 121.2581590 169.6717280 203.4737650 115.9203430 170.6262710 216.3230820
 115.8247030 169.6857440 216.1731220 116.7635410 170.8477780 215.9278890
 119.3166850 168.3704040 206.2864480 119.7096420 168.6876240 205.4733170
 119.6783700 167.4915920 206.4009000 111.0513970 167.0376380 214.4764600
 110.6577360 167.8851590 214.6837380 110.3632370 166.4002750 214.6673240
 117.6259020 167.1211350 217.5461340 116.9357340 166.9283550 218.1807430
 118.3691320 167.4045990 218.0785640 108.3531020 164.9604840 208.5094680
 108.0644070 165.5307700 209.2219660 109.0976780 164.4809290 208.8725910
 108.5401250 168.9024960 199.7197400 108.4575920 169.8455720 199.8612390
 108.1884310 168.7599870 198.8409750 119.9021990 170.9609790 210.3815260
 119.1703110 171.4696600 210.7305360 119.5046330 170.1439770 210.0804040
 116.3399380 167.6363990 208.7867750 116.3435440 167.1953940 207.9372290
 117.2350500 167.9581320 208.8939570 112.1901760 167.5190480 207.7461960
 111.8501810 167.9965710 208.5029010 111.4279080 167.0655600 207.3863060
 116.4019530 168.6376070 201.7774510 116.5232350 168.5962550 202.7260330
 116.0168040 169.5000220 201.6221240 120.3647900 166.4143470 209.7938200
 120.3820640 166.8652120 210.6380050 120.1163480 165.5149110 210.0071640
 115.4141030 170.9477210 201.1757810 114.8457930 170.4995460 200.5493720
 116.1230030 171.3069990 200.6422960 123.7918650 163.8275650 215.6324580
 124.1164420 163.0965310 216.1582560 123.8275160 163.5089290 214.7305570
 116.6407350 171.6965770 210.5333160 117.0077480 171.2224340 211.2794500
 116.4512410 172.5707340 210.8741500 109.5047840 166.4409460 206.6626630
 109.2194760 166.0765130 207.5005250 109.4426700 165.7089920 206.0489770
 114.4306720 170.7374410 212.8517370 114.1263790 171.6166390 213.0767730
 115.3853180 170.7974200 212.8874810 119.1786430 165.3338720 203.3840000
 118.3651040 164.8351890 203.3085310 118.9848380 166.1736970 202.9676350
 121.8934820 169.7058370 201.6802160 122.7814440 170.0175600 201.5053500
 121.8639910 168.8330620 201.2882740 110.4870450 171.5777150 213.9988730
 110.1285390 172.2431000 214.5862070 110.1925010 170.7460700 214.3701350
 113.6883570 172.0361390 216.8828280 113.3883710 172.1818570 215.9856100
 114.4594810 171.4766680 216.7901670 124.1649090 171.0170210 201.1482020
 124.0812810 171.4484430 200.2978460 124.8843280 171.4768560 201.5808840
 125.2423230 173.4737730 214.2251990 124.5171420 174.0666510 214.0281380
 125.7698690 173.4661270 213.4265360 108.9978500 171.5768410 200.6223330
 109.8673350 171.8593210 200.9059250 108.5068820 172.3904280 200.5072140
 116.1613310 172.9641620 204.7431610 116.6176090 173.7746870 204.9691800
 115.8101520 172.6464760 205.5750100 112.0625090 163.3079270 205.2154130
 111.9339720 163.2997170 206.1639050 111.2387110 163.6462360 204.8645140
 109.0619020 165.0670390 214.6760830 108.3477540 165.2667310 215.2813440
 109.4814060 164.2909960 215.0475630 120.5557800 167.5592700 212.4262280
 120.9238620 166.7387910 212.7541850 119.6956000 167.6194590 212.8417930
 123.9219830 166.5149640 203.2349840 123.2932990 166.6195310 202.5208070
 123.4271750 166.7346420 204.0243720 115.8903860 168.7935590 204.6507720
 115.1820010 169.2621930 205.0921330 116.1748340 168.1357600 205.2852910
 117.5159790 170.2132290 212.6500250 118.0145040 170.6878110 213.3152100
 117.6582740 169.2895810 212.8570280 119.9219290 165.5186250 206.0903510
 119.7987070 165.5372380 205.1413020 120.8703850 165.5665190 206.2101910
 114.0938880 167.1020670 202.0258430 114.9429410 167.5390820 201.9598620
 113.7270150 167.4140930 202.8530490 124.7226650 166.4300250 213.4928640
 124.2200250 167.1705650 213.8322450 125.5383310 166.8184250 213.1765430
 123.0148660 171.6733430 206.9390000 122.0738800 171.6883660 207.1137690
 123.3292730 170.8869390 207.3850300 112.9930300 173.3553030 200.4993960
 113.7593570 173.2434390 201.0619390 113.0704990 172.6591000 199.8470730
 111.6877060 170.7878100 201.1826850 111.7680650 169.8405610 201.2944250
 112.5796810 171.1184980 201.2887510 109.2147860 172.6093020 216.4183020
 109.7186880 172.0300300 216.9899250 108.4755280 172.8933250 216.9559390
 111.2470940 170.7522610 217.3133090 111.2876280 170.4536480 218.2218320
 112.1016440 171.1530220 217.1540610 115.0249330 173.3518160 202.4736600
 115.4465750 173.1858030 203.3167990 115.1500170 172.5418390 201.9791740
 113.1876750 169.3314710 215.2807580 112.6573210 168.8405660 214.6530920
 113.8564820 169.7598910 214.7465510 117.5376970 172.3755770 199.7213700
 118.0582630 171.6604790 199.3554850 118.1845370 173.0141640 200.0214210
 122.0854810 173.7984170 215.0448770 122.4995830 173.9529250 215.8939190
 121.1505810 173.9239390 215.2074550 122.5576980 171.1380330 217.0487920
 123.1397750 170.3832650 216.9608400 122.7338750 171.6687770 216.2719400
 113.6749050 166.2977080 215.3604870 113.5805920 165.6797830 214.6355740
 113.0946440 167.0243370 215.1334780 116.4410490 164.8550320 212.3932260
 115.9927790 164.8774580 211.5477810 115.8075690 164.4569340 212.9902560
 119.1833940 171.4820830 214.3982540 119.3030150 170.8861970 215.1377380
 120.0427940 171.5190520 213.9783840 121.5221840 172.0358020 212.9745050
 120.9957060 172.5600640 212.3710190 121.8653180 172.6685410 213.6054780
 113.9208230 169.4251390 199.4194760 113.7197290 168.5618750 199.7808100
 113.7500280 169.3384750 198.4816360 115.9502710 168.0242180 215.6558360
 116.5402400 167.7158030 216.3436180 115.1322950 167.5521930 215.8118260
 120.7696140 167.6407990 215.8891380 120.0811660 166.9789530 215.8241370
 121.4902160 167.1946260 216.3339840 121.3996540 164.2359620 201.9481640
 121.6798830 163.3927520 202.3041060 120.6262270 164.4682730 202.4620390
 112.7191030 166.5252010 199.4072640 113.0216930 166.5319440 198.4991790
 113.4585620 166.1749870 199.9040300 115.9375960 165.4686630 200.3928840
 115.5897960 164.7910620 199.8131290 116.1388730 165.0076140 201.2072230
 125.7777260 173.4736350 202.5585550 126.5396170 174.0433000 202.6645240
 125.7931630 172.9063550 203.3293860 109.2781600 171.9974280 206.7893210
 108.6230440 171.7285920 206.1452910 110.1159550 171.8878760 206.3395190
 122.2272040 166.7915570 201.0111700 122.6456920 166.6046550 200.1708360
 121.9208100 165.9394620 201.3214630 125.7261770 171.7039710 204.7087500
 125.3505370 170.9367640 204.2768790 124.9964890 172.0862410 205.1962430
 110.3157530 172.3826850 211.3296550 110.6830570 172.2954250 212.2092570
 109.7468350 171.6193400 211.2303410 125.1161390 170.8511230 214.3427020
 124.8847480 170.6223980 213.4424970 125.3765940 171.7710780 214.2971910
 109.8673530 169.2935940 215.2354970 108.9729580 169.2602700 215.5748680
 110.4071080 169.4922730 216.0006220 123.5549460 166.0767660 217.1206720
 124.4319640 166.0851060 217.5040720 123.5670300 165.3398500 216.5099070
 108.4919680 169.2073210 202.7318540 107.5883760 169.4703410 202.5570200
 108.9760300 169.4784380 201.9518500 125.0012730 169.9297200 208.0094740
 125.5250210 169.4359850 207.3784910 125.5872150 170.0647560 208.7542310
 125.1802450 170.0137070 211.5314290 124.2305160 169.9800610 211.6459280
 125.3615460 170.9237180 211.2964060 111.0346890 168.2638750 200.6412920
 111.7438590 167.8421970 200.1560200 110.3186830 168.3313980 200.0096270
 110.6821050 164.3178080 199.6815570 111.4049180 164.8587020 199.9996790
 110.9545570 164.0441500 198.8057110 124.4912700 169.1870550 203.9487150
 124.9871820 168.9541420 204.7336030 124.2928770 168.3482390 203.5324790
 110.3713240 163.5684270 209.5838190 111.0189430 163.0181650 209.1433350
 110.7915080 163.8227420 210.4054000 125.9199860 167.8231500 206.4824830
 125.8099140 167.6687540 207.4207100 126.6807450 167.2952440 206.2400240
 124.2665580 163.7625630 212.9407830 124.9037800 164.3759770 213.3067020
 124.4140470 163.7986290 211.9957060 126.8090130 165.6539420 199.7230970
 127.7339440 165.5220600 199.5149260 126.7865920 165.7332240 200.6767420
 126.8828620 166.4250080 202.3487680 126.0880120 166.3595200 202.8780590
 127.0871900 167.3600720 202.3373030 110.1245240 163.7239940 212.3263510
 109.7760060 164.1803760 213.0921690 109.7932940 162.8297070 212.4085940
 117.6370060 164.9151820 215.8482930 117.5758950 165.5073650 216.5978340
 118.5770440 164.8077780 215.7033190 120.2744620 164.5721880 215.4875220
 120.8885030 164.8901170 214.8256300 120.8194180 164.0870470 216.1071080
 110.7965880 163.2516140 215.6014280 111.3448870 163.0704190 214.8380390
 110.8621190 162.4610250 216.1370590 121.0152660 163.1354020 211.8144510
 120.1412500 163.4689130 211.6117440 120.9063410 162.6627200 212.6396380
 121.9224640 165.3424890 213.1986230 121.5938000 164.5276650 212.8187960
 122.8706940 165.2994700 213.0751920 118.7627480 164.0523860 210.7537420
 117.9799270 164.5269360 211.0334180 118.4690410 163.1478690 210.6450600
 123.3148550 164.7546960 208.7986510 123.7556640 164.6992060 207.9508110
 123.0456140 165.6704970 208.8696690 125.1787120 164.3862200 206.8095330
 125.1175520 163.4423420 206.6626350 125.9579150 164.4942290 207.3548790
 110.1067890 164.3571340 203.2751140 110.8647250 164.4700220 202.7015170
 109.6445060 165.1940540 203.2294570 116.6481700 166.4710610 206.2653450
 115.8356210 166.0967500 205.9249330 117.1523340 165.7155690 206.5674640
 121.1506680 163.1353060 207.5036520 121.7536050 163.7073270 207.9785040
 120.4099670 163.6992500 207.2810420 124.2941280 163.5374620 202.7776800
 124.4891910 164.4358070 203.0444230 123.5071150 163.3061700 203.2709750
 112.4793040 164.8835390 201.8153110 113.0085800 164.0965190 201.6861060
 113.1121360 165.5626580 202.0488640 114.6730880 164.6210530 204.8698500
 114.0433620 163.9197840 205.0368630 114.1336020 165.3814660 204.6531660
 114.7986440 163.8994510 217.3050990 114.5170710 164.4028110 216.5411810
 115.1806140 163.1016260 216.9393120 121.4001900 163.3148090 217.8831460
 121.2867350 163.6342700 218.7782980 122.2171640 163.7160600 217.5868740
 120.3060050 171.3340560 188.2466200 120.2254100 170.4195170 187.9757910
 119.8924470 171.8307630 187.5405910 118.4378090 173.1119580 190.1275470
 117.6620190 172.6320020 190.4174040 119.0891020 172.4325230 189.9531630
 112.4543920 173.4239390 191.0051230 111.6228800 173.1688100 191.4047740
 113.0624900 173.4950160 191.7409150 110.8635870 168.3841280 184.7893620
 109.9752570 168.7257250 184.6873500 111.1477060 168.1841600 183.8974450
 108.8268880 170.9846930 190.6733320 109.3984990 170.2169130 190.6736960
 108.8270420 171.2835690 189.7639930 110.0693750 166.3931290 192.4602250
 109.8896590 165.4957040 192.7405010 109.6673830 166.9403160 193.1349200
 118.9092250 168.5947150 190.3614560 119.2857070 167.7219030 190.2488230
 118.8111760 168.9305850 189.4705000 113.0397260 166.9672780 185.8232000
 113.1464010 167.8676510 186.1300760 112.1289620 166.9190750 185.5326650
 122.6916370 166.0897590 187.2942900 123.5125990 165.5994160 187.3368380
 122.7250450 166.6795250 188.0474740 110.6880420 168.8891790 191.0684590
 111.3690530 169.1530160 191.6871990 110.3728470 168.0492660 191.4022600
 114.8804990 169.9359150 190.1557180 115.3883210 170.4340120 190.7962200
 115.4118230 169.1594350 189.9796540 126.9815920 168.1064340 193.8586530
 126.2768090 168.4946050 193.3401640 127.2473840 168.8014630 194.4607460
 113.1641090 164.5757710 194.4220600 113.1659530 165.0930100 193.6166500
 112.3345400 164.0987890 194.3990530 122.9277850 168.0297970 190.0670440
 122.2233420 168.3182860 190.6473550 123.2890010 168.8398080 189.7070000
 112.8456420 166.2867670 192.4291050 113.1873230 167.1309720 192.1344920
 111.9072230 166.4351410 192.5456390 125.9964770 167.4752760 190.4579650
 125.0489680 167.5091740 190.5895080 126.3214760 168.2891710 190.8429010
 116.5284310 163.7749940 188.7535640 116.8359290 163.2196830 188.0371140
 115.5985010 163.9094400 188.5708630 118.9165070 171.8398770 185.4895760
 117.9894350 171.7736150 185.7184230 119.0689890 172.7778900 185.3751000
 118.9034150 168.1115770 182.4862920 117.9637820 168.2729730 182.5715380
 119.2217410 168.8301450 181.9398910 125.4246910 172.7934290 192.4641950
 124.5965540 172.8627380 191.9892080 126.0197390 173.3788600 191.9957780
 122.9462360 173.4019070 185.9931010 122.3274780 173.0638620 185.3457310
 122.9286810 172.7578830 186.7010200 122.3888920 169.5803610 193.4096820
 121.9760100 170.4057320 193.6636810 121.6564870 168.9948650 193.2173180
 114.5221710 172.3663510 188.2715490 114.1178710 171.6540760 187.7761390
 114.6084830 172.0216750 189.1603530 113.2350330 169.1406720 192.0514530
 113.7864920 169.2502060 191.2767780 113.7493840 169.5144320 192.7669760
 121.1227060 172.6405880 183.0003760 121.5620340 171.8028310 182.8541580
 121.8355480 173.2735280 183.0867900 112.9093060 172.6626080 195.6619870
 112.7700830 173.5348880 196.0307270 112.0274420 172.3198890 195.5167810
 124.7044200 163.8948690 181.3144800 124.3916860 163.9875520 182.2143870
 125.4656670 164.4729720 181.2642230 111.2226340 171.2608490 185.7722140
 111.1023940 171.9870580 185.1603410 110.9127230 170.4911400 185.2950050
 125.9145490 168.6320190 197.2918940 125.2989760 169.1399860 196.7634400
 125.5941910 167.7318520 197.2344880 113.6890000 164.6043560 189.1545810
 113.2458150 165.3853100 188.8230330 114.2474990 164.9273450 189.8616750
 117.9759810 167.4712080 194.7581130 117.5139180 167.6795100 195.5701070
 117.5737920 166.6571430 194.4551800 122.9764320 168.6921030 195.8877790
 122.1257910 168.3926780 196.2086860 122.8166110 168.9363040 194.9761610
 120.0714030 170.1922780 197.9876580 120.3967440 169.3586530 197.6478810
 120.8594360 170.7151300 198.1354910 116.8048820 164.2254260 184.0351640
 116.1803000 164.2214130 184.7604950 116.7178940 163.3585220 183.6387610
 115.7265900 165.1490890 191.0135410 116.0238230 166.0553720 190.9327430
 116.2751460 164.6609670 190.3994980 113.4804220 169.7277130 186.8827060
 113.2545140 169.5114300 187.7873680 112.6996750 170.1605590 186.5373030
 120.7101980 169.7340500 185.4817710 120.1110870 170.4576300 185.2981330
 121.2581590 169.6717280 184.6994160 115.9203430 170.6262710 197.5487330
 115.8247030 169.6857440 197.3987730 116.7635410 170.8477780 197.1535400
 119.3166850 168.3704040 187.5120990 119.7096420 168.6876240 186.6989680
 119.6783700 167.4915920 187.6265510 111.0513970 167.0376380 195.7021110
 110.6577360 167.8851590 195.9093890 110.3632370 166.4002750 195.8929750
 117.6259020 167.1211350 198.7717850 116.9357340 166.9283550 199.4063940
 118.3691320 167.4045990 199.3042150 108.3531020 164.9604840 189.7351190
 108.0644070 165.5307700 190.4476170 109.0976780 164.4809290 190.0982420
 108.5401250 168.9024960 180.9453910 108.4575920 169.8455720 181.0868900
 108.1884310 168.7599870 180.0666260 119.9021990 170.9609790 191.6071770
 119.1703110 171.4696600 191.9561870 119.5046330 170.1439770 191.3060550
 116.3399380 167.6363990 190.0124260 116.3435440 167.1953940 189.1628800
 117.2350500 167.9581320 190.1196080 112.1901760 167.5190480 188.9718470
 111.8501810 167.9965710 189.7285520 111.4279080 167.0655600 188.6119570
 116.4019530 168.6376070 183.0031020 116.5232350 168.5962550 183.9516840
 116.0168040 169.5000220 182.8477750 120.3647900 166.4143470 191.0194710
 120.3820640 166.8652120 191.8636560 120.1163480 165.5149110 191.2328150
 115.4141030 170.9477210 182.4014320 114.8457930 170.4995460 181.7750230
 116.1230030 171.3069990 181.8679470 123.7918650 163.8275650 196.8581090
 124.1164420 163.0965310 197.3839070 123.8275160 163.5089290 195.9562080
 116.6407350 171.6965770 191.7589670 117.0077480 171.2224340 192.5051010
 116.4512410 172.5707340 192.0998010 109.5047840 166.4409460 187.8883140
 109.2194760 166.0765130 188.7261760 109.4426700 165.7089920 187.2746280
 114.4306720 170.7374410 194.0773880 114.1263790 171.6166390 194.3024240
 115.3853180 170.7974200 194.1131320 119.1786430 165.3338720 184.6096510
 118.3651040 164.8351890 184.5341820 118.9848380 166.1736970 184.1932860
 121.8934820 169.7058370 182.9058670 122.7814440 170.0175600 182.7310010
 121.8639910 168.8330620 182.5139250 110.4870450 171.5777150 195.2245240
 110.1285390 172.2431000 195.8118580 110.1925010 170.7460700 195.5957860
 113.6883570 172.0361390 198.1084790 113.3883710 172.1818570 197.2112610
 114.4594810 171.4766680 198.0158180 124.1649090 171.0170210 182.3738530
 124.0812810 171.4484430 181.5234970 124.8843280 171.4768560 182.8065350
 125.2423230 173.4737730 195.4508500 124.5171420 174.0666510 195.2537890
 125.7698690 173.4661270 194.6521870 108.9978500 171.5768410 181.8479840
 109.8673350 171.8593210 182.1315760 108.5068820 172.3904280 181.7328650
 116.1613310 172.9641620 185.9688120 116.6176090 173.7746870 186.1948310
 115.8101520 172.6464760 186.8006610 112.0625090 163.3079270 186.4410640
 111.9339720 163.2997170 187.3895560 111.2387110 163.6462360 186.0901650
 109.0619020 165.0670390 195.9017340 108.3477540 165.2667310 196.5069950
 109.4814060 164.2909960 196.2732140 120.5557800 167.5592700 193.6518790
 120.9238620 166.7387910 193.9798360 119.6956000 167.6194590 194.0674440
 123.9219830 166.5149640 184.4606350 123.2932990 166.6195310 183.7464580
 123.4271750 166.7346420 185.2500230 115.8903860 168.7935590 185.8764230
 115.1820010 169.2621930 186.3177840 116.1748340 168.1357600 186.5109420
 117.5159790 170.2132290 193.8756760 118.0145040 170.6878110 194.5408610
 117.6582740 169.2895810 194.0826790 119.9219290 165.5186250 187.3160020
 119.7987070 165.5372380 186.3669530 120.8703850 165.5665190 187.4358420
 114.0938880 167.1020670 183.2514940 114.9429410 167.5390820 183.1855130
 113.7270150 167.4140930 184.0787000 124.7226650 166.4300250 194.7185150
 124.2200250 167.1705650 195.0578960 125.5383310 166.8184250 194.4021940
 123.0148660 171.6733430 188.1646510 122.0738800 171.6883660 188.3394200
 123.3292730 170.8869390 188.6106810 112.9930300 173.3553030 181.7250470
 113.7593570 173.2434390 182.2875900 113.0704990 172.6591000 181.0727240
 111.6877060 170.7878100 182.4083360 111.7680650 169.8405610 182.5200760
 112.5796810 171.1184980 182.5144020 109.2147860 172.6093020 197.6439530
 109.7186880 172.0300300 198.2155760 108.4755280 172.8933250 198.1815900
 111.2470940 170.7522610 198.5389600 111.2876280 170.4536480 199.4474830
 112.1016440 171.1530220 198.3797120 115.0249330 173.3518160 183.6993110
 115.4465750 173.1858030 184.5424500 115.1500170 172.5418390 183.2048250
 113.1876750 169.3314710 196.5064090 112.6573210 168.8405660 195.8787430
 113.8564820 169.7598910 195.9722020 117.5376970 172.3755770 180.9470210
 118.0582630 171.6604790 180.5811360 118.1845370 173.0141640 181.2470720
 122.0854810 173.7984170 196.2705280 122.4995830 173.9529250 197.1195700
 121.1505810 173.9239390 196.4331060 122.5576980 171.1380330 198.2744430
 123.1397750 170.3832650 198.1864910 122.7338750 171.6687770 197.4975910
 113.6749050 166.2977080 196.5861380 113.5805920 165.6797830 195.8612250
 113.0946440 167.0243370 196.3591290 116.4410490 164.8550320 193.6188770
 115.9927790 164.8774580 192.7734320 115.8075690 164.4569340 194.2159070
 119.1833940 171.4820830 195.6239050 119.3030150 170.8861970 196.3633890
 120.0427940 171.5190520 195.2040350 121.5221840 172.0358020 194.2001560
 120.9957060 172.5600640 193.5966700 121.8653180 172.6685410 194.8311290
 113.9208230 169.4251390 180.6451270 113.7197290 168.5618750 181.0064610
 113.7500280 169.3384750 179.7072870 115.9502710 168.0242180 196.8814870
 116.5402400 167.7158030 197.5692690 115.1322950 167.5521930 197.0374770
 120.7696140 167.6407990 197.1147890 120.0811660 166.9789530 197.0497880
 121.4902160 167.1946260 197.5596350 121.3996540 164.2359620 183.1738150
 121.6798830 163.3927520 183.5297570 120.6262270 164.4682730 183.6876900
 112.7191030 166.5252010 180.6329150 113.0216930 166.5319440 179.7248300
 113.4585620 166.1749870 181.1296810 115.9375960 165.4686630 181.6185350
 115.5897960 164.7910620 181.0387800 116.1388730 165.0076140 182.4328740
 125.7777260 173.4736350 183.7842060 126.5396170 174.0433000 183.8901750
 125.7931630 172.9063550 184.5550370 109.2781600 171.9974280 188.0149720
 108.6230440 171.7285920 187.3709420 110.1159550 171.8878760 187.5651700
 122.2272040 166.7915570 182.2368210 122.6456920 166.6046550 181.3964870
 121.9208100 165.9394620 182.5471140 125.7261770 171.7039710 185.9344010
 125.3505370 170.9367640 185.5025300 124.9964890 172.0862410 186.4218940
 110.3157530 172.3826850 192.5553060 110.6830570 172.2954250 193.4349080
 109.7468350 171.6193400 192.4559920 125.1161390 170.8511230 195.5683530
 124.8847480 170.6223980 194.6681480 125.3765940 171.7710780 195.5228420
 109.8673530 169.2935940 196.4611480 108.9729580 169.2602700 196.8005190
 110.4071080 169.4922730 197.2262730 123.5549460 166.0767660 198.3463230
 124.4319640 166.0851060 198.7297230 123.5670300 165.3398500 197.7355580
 108.4919680 169.2073210 183.9575050 107.5883760 169.4703410 183.7826710
 108.9760300 169.4784380 183.1775010 125.0012730 169.9297200 189.2351250
 125.5250210 169.4359850 188.6041420 125.5872150 170.0647560 189.9798820
 125.1802450 170.0137070 192.7570800 124.2305160 169.9800610 192.8715790
 125.3615460 170.9237180 192.5220570 111.0346890 168.2638750 181.8669430
 111.7438590 167.8421970 181.3816710 110.3186830 168.3313980 181.2352780
 110.6821050 164.3178080 180.9072080 111.4049180 164.8587020 181.2253300
 110.9545570 164.0441500 180.0313620 124.4912700 169.1870550 185.1743660
 124.9871820 168.9541420 185.9592540 124.2928770 168.3482390 184.7581300
 110.3713240 163.5684270 190.8094700 111.0189430 163.0181650 190.3689860
 110.7915080 163.8227420 191.6310510 125.9199860 167.8231500 187.7081340
 125.8099140 167.6687540 188.6463610 126.6807450 167.2952440 187.4656750
 124.2665580 163.7625630 194.1664340 124.9037800 164.3759770 194.5323530
 124.4140470 163.7986290 193.2213570 126.8090130 165.6539420 180.9487480
 127.7339440 165.5220600 180.7405770 126.7865920 165.7332240 181.9023930
 126.8828620 166.4250080 183.5744190 126.0880120 166.3595200 184.1037100
 127.0871900 167.3600720 183.5629540 110.1245240 163.7239940 193.5520020
 109.7760060 164.1803760 194.3178200 109.7932940 162.8297070 193.6342450
 117.6370060 164.9151820 197.0739440 117.5758950 165.5073650 197.8234850
 118.5770440 164.8077780 196.9289700 120.2744620 164.5721880 196.7131730
 120.8885030 164.8901170 196.0512810 120.8194180 164.0870470 197.3327590
 110.7965880 163.2516140 196.8270790 111.3448870 163.0704190 196.0636900
 110.8621190 162.4610250 197.3627100 121.0152660 163.1354020 193.0401020
 120.1412500 163.4689130 192.8373950 120.9063410 162.6627200 193.8652890
 121.9224640 165.3424890 194.4242740 121.5938000 164.5276650 194.0444470
 122.8706940 165.2994700 194.3008430 118.7627480 164.0523860 191.9793930
 117.9799270 164.5269360 192.2590690 118.4690410 163.1478690 191.8707110
 123.3148550 164.7546960 190.0243020 123.7556640 164.6992060 189.1764620
 123.0456140 165.6704970 190.0953200 125.1787120 164.3862200 188.0351840
 125.1175520 163.4423420 187.8882860 125.9579150 164.4942290 188.5805300
 110.1067890 164.3571340 184.5007650 110.8647250 164.4700220 183.9271680
 109.6445060 165.1940540 184.4551080 116.6481700 166.4710610 187.4909960
 115.8356210 166.0967500 187.1505840 117.1523340 165.7155690 187.7931150
 121.1506680 163.1353060 188.7293030 121.7536050 163.7073270 189.2041550
 120.4099670 163.6992500 188.5066930 124.2941280 163.5374620 184.0033310
 124.4891910 164.4358070 184.2700740 123.5071150 163.3061700 184.4966260
 112.4793040 164.8835390 183.0409620 113.0085800 164.0965190 182.9117570
 113.1121360 165.5626580 183.2745150 114.6730880 164.6210530 186.0955010
 114.0433620 163.9197840 186.2625140 114.1336020 165.3814660 185.8788170
 114.7986440 163.8994510 198.5307500 114.5170710 164.4028110 197.7668320
 115.1806140 163.1016260 198.1649630 121.4001900 163.3148090 199.1087970
 121.2867350 163.6342700 200.0039490 122.2171640 163.7160600 198.8125250
 120.3060050 171.3340560 169.4722710 120.2254100 170.4195170 169.2014420
 119.8924470 171.8307630 168.7662420 118.4378090 173.1119580 171.3531980
 117.6620190 172.6320020 171.6430550 119.0891020 172.4325230 171.1788140
 112.4543920 173.4239390 172.2307740 111.6228800 173.1688100 172.6304250
 113.0624900 173.4950160 172.9665660 110.8635870 168.3841280 166.0150130
 109.9752570 168.7257250 165.9130010 111.1477060 168.1841600 165.1230960
 108.8268880 170.9846930 171.8989830 109.3984990 170.2169130 171.8993470
 108.8270420 171.2835690 170.9896440 110.0693750 166.3931290 173.6858760
 109.8896590 165.4957040 173.9661520 109.6673830 166.9403160 174.3605710
```
