## Supplementary material for "How a pathogenic mutation impairs Hsp60 functional dynamics from monomeric to fully assembled states": Input scripts and videos: F_WT_ASPASH.rst (part 14 of 30)

```
 118.9092250 168.5947150 171.5871070 119.2857070 167.7219030 171.4744740
 118.8111760 168.9305850 170.6961510 113.0397260 166.9672780 167.0488510
 113.1464010 167.8676510 167.3557270 112.1289620 166.9190750 166.7583160
 122.6916370 166.0897590 168.5199410 123.5125990 165.5994160 168.5624890
 122.7250450 166.6795250 169.2731250 110.6880420 168.8891790 172.2941100
 111.3690530 169.1530160 172.9128500 110.3728470 168.0492660 172.6279110
 114.8804990 169.9359150 171.3813690 115.3883210 170.4340120 172.0218710
 115.4118230 169.1594350 171.2053050 126.9815920 168.1064340 175.0843040
 126.2768090 168.4946050 174.5658150 127.2473840 168.8014630 175.6863970
 113.1641090 164.5757710 175.6477110 113.1659530 165.0930100 174.8423010
 112.3345400 164.0987890 175.6247040 122.9277850 168.0297970 171.2926950
 122.2233420 168.3182860 171.8730060 123.2890010 168.8398080 170.9326510
 112.8456420 166.2867670 173.6547560 113.1873230 167.1309720 173.3601430
 111.9072230 166.4351410 173.7712900 125.9964770 167.4752760 171.6836160
 125.0489680 167.5091740 171.8151590 126.3214760 168.2891710 172.0685520
 116.5284310 163.7749940 169.9792150 116.8359290 163.2196830 169.2627650
 115.5985010 163.9094400 169.7965140 118.9165070 171.8398770 166.7152270
 117.9894350 171.7736150 166.9440740 119.0689890 172.7778900 166.6007510
 118.9034150 168.1115770 163.7119430 117.9637820 168.2729730 163.7971890
 119.2217410 168.8301450 163.1655420 125.4246910 172.7934290 173.6898460
 124.5965540 172.8627380 173.2148590 126.0197390 173.3788600 173.2214290
 122.9462360 173.4019070 167.2187520 122.3274780 173.0638620 166.5713820
 122.9286810 172.7578830 167.9266710 122.3888920 169.5803610 174.6353330
 121.9760100 170.4057320 174.8893320 121.6564870 168.9948650 174.4429690
 114.5221710 172.3663510 169.4972000 114.1178710 171.6540760 169.0017900
 114.6084830 172.0216750 170.3860040 113.2350330 169.1406720 173.2771040
 113.7864920 169.2502060 172.5024290 113.7493840 169.5144320 173.9926270
 121.1227060 172.6405880 164.2260270 121.5620340 171.8028310 164.0798090
 121.8355480 173.2735280 164.3124410 112.9093060 172.6626080 176.8876380
 112.7700830 173.5348880 177.2563780 112.0274420 172.3198890 176.7424320
 124.7044200 163.8948690 162.5401310 124.3916860 163.9875520 163.4400380
 125.4656670 164.4729720 162.4898740 111.2226340 171.2608490 166.9978650
 111.1023940 171.9870580 166.3859920 110.9127230 170.4911400 166.5206560
 125.9145490 168.6320190 178.5175450 125.2989760 169.1399860 177.9890910
 125.5941910 167.7318520 178.4601390 113.6890000 164.6043560 170.3802320
 113.2458150 165.3853100 170.0486840 114.2474990 164.9273450 171.0873260
 117.9759810 167.4712080 175.9837640 117.5139180 167.6795100 176.7957580
 117.5737920 166.6571430 175.6808310 122.9764320 168.6921030 177.1134300
 122.1257910 168.3926780 177.4343370 122.8166110 168.9363040 176.2018120
 120.0714030 170.1922780 179.2133090 120.3967440 169.3586530 178.8735320
 120.8594360 170.7151300 179.3611420 116.8048820 164.2254260 165.2608150
 116.1803000 164.2214130 165.9861460 116.7178940 163.3585220 164.8644120
 115.7265900 165.1490890 172.2391920 116.0238230 166.0553720 172.1583940
 116.2751460 164.6609670 171.6251490 113.4804220 169.7277130 168.1083570
 113.2545140 169.5114300 169.0130190 112.6996750 170.1605590 167.7629540
 120.7101980 169.7340500 166.7074220 120.1110870 170.4576300 166.5237840
 121.2581590 169.6717280 165.9250670 115.9203430 170.6262710 178.7743840
 115.8247030 169.6857440 178.6244240 116.7635410 170.8477780 178.3791910
 119.3166850 168.3704040 168.7377500 119.7096420 168.6876240 167.9246190
 119.6783700 167.4915920 168.8522020 111.0513970 167.0376380 176.9277620
 110.6577360 167.8851590 177.1350400 110.3632370 166.4002750 177.1186260
 117.6259020 167.1211350 179.9974360 116.9357340 166.9283550 180.6320450
 118.3691320 167.4045990 180.5298660 108.3531020 164.9604840 170.9607700
 108.0644070 165.5307700 171.6732680 109.0976780 164.4809290 171.3238930
 108.5401250 168.9024960 162.1710420 108.4575920 169.8455720 162.3125410
 108.1884310 168.7599870 161.2922770 119.9021990 170.9609790 172.8328280
 119.1703110 171.4696600 173.1818380 119.5046330 170.1439770 172.5317060
 116.3399380 167.6363990 171.2380770 116.3435440 167.1953940 170.3885310
 117.2350500 167.9581320 171.3452590 112.1901760 167.5190480 170.1974980
 111.8501810 167.9965710 170.9542030 111.4279080 167.0655600 169.8376080
 116.4019530 168.6376070 164.2287530 116.5232350 168.5962550 165.1773350
 116.0168040 169.5000220 164.0734260 120.3647900 166.4143470 172.2451220
 120.3820640 166.8652120 173.0893070 120.1163480 165.5149110 172.4584660
 115.4141030 170.9477210 163.6270830 114.8457930 170.4995460 163.0006740
 116.1230030 171.3069990 163.0935980 123.7918650 163.8275650 178.0837600
 124.1164420 163.0965310 178.6095580 123.8275160 163.5089290 177.1818590
 116.6407350 171.6965770 172.9846180 117.0077480 171.2224340 173.7307520
 116.4512410 172.5707340 173.3254520 109.5047840 166.4409460 169.1139650
 109.2194760 166.0765130 169.9518270 109.4426700 165.7089920 168.5002790
 114.4306720 170.7374410 175.3030390 114.1263790 171.6166390 175.5280750
 115.3853180 170.7974200 175.3387830 119.1786430 165.3338720 165.8353020
 118.3651040 164.8351890 165.7598330 118.9848380 166.1736970 165.4189370
 121.8934820 169.7058370 164.1315180 122.7814440 170.0175600 163.9566520
 121.8639910 168.8330620 163.7395760 110.4870450 171.5777150 176.4501750
 110.1285390 172.2431000 177.0375090 110.1925010 170.7460700 176.8214370
 113.6883570 172.0361390 179.3341300 113.3883710 172.1818570 178.4369120
 114.4594810 171.4766680 179.2414690 124.1649090 171.0170210 163.5995040
 124.0812810 171.4484430 162.7491480 124.8843280 171.4768560 164.0321860
 125.2423230 173.4737730 176.6765010 124.5171420 174.0666510 176.4794400
 125.7698690 173.4661270 175.8778380 108.9978500 171.5768410 163.0736350
 109.8673350 171.8593210 163.3572270 108.5068820 172.3904280 162.9585160
 116.1613310 172.9641620 167.1944630 116.6176090 173.7746870 167.4204820
 115.8101520 172.6464760 168.0263120 112.0625090 163.3079270 167.6667150
 111.9339720 163.2997170 168.6152070 111.2387110 163.6462360 167.3158160
 109.0619020 165.0670390 177.1273850 108.3477540 165.2667310 177.7326460
 109.4814060 164.2909960 177.4988650 120.5557800 167.5592700 174.8775300
 120.9238620 166.7387910 175.2054870 119.6956000 167.6194590 175.2930950
 123.9219830 166.5149640 165.6862860 123.2932990 166.6195310 164.9721090
 123.4271750 166.7346420 166.4756740 115.8903860 168.7935590 167.1020740
 115.1820010 169.2621930 167.5434350 116.1748340 168.1357600 167.7365930
 117.5159790 170.2132290 175.1013270 118.0145040 170.6878110 175.7665120
 117.6582740 169.2895810 175.3083300 119.9219290 165.5186250 168.5416530
 119.7987070 165.5372380 167.5926040 120.8703850 165.5665190 168.6614930
 114.0938880 167.1020670 164.4771450 114.9429410 167.5390820 164.4111640
 113.7270150 167.4140930 165.3043510 124.7226650 166.4300250 175.9441660
 124.2200250 167.1705650 176.2835470 125.5383310 166.8184250 175.6278450
 123.0148660 171.6733430 169.3903020 122.0738800 171.6883660 169.5650710
 123.3292730 170.8869390 169.8363320 112.9930300 173.3553030 162.9506980
 113.7593570 173.2434390 163.5132410 113.0704990 172.6591000 162.2983750
 111.6877060 170.7878100 163.6339870 111.7680650 169.8405610 163.7457270
 112.5796810 171.1184980 163.7400530 109.2147860 172.6093020 178.8696040
 109.7186880 172.0300300 179.4412270 108.4755280 172.8933250 179.4072410
 111.2470940 170.7522610 179.7646110 111.2876280 170.4536480 180.6731340
 112.1016440 171.1530220 179.6053630 115.0249330 173.3518160 164.9249620
 115.4465750 173.1858030 165.7681010 115.1500170 172.5418390 164.4304760
 113.1876750 169.3314710 177.7320600 112.6573210 168.8405660 177.1043940
 113.8564820 169.7598910 177.1978530 117.5376970 172.3755770 162.1726720
 118.0582630 171.6604790 161.8067870 118.1845370 173.0141640 162.4727230
 122.0854810 173.7984170 177.4961790 122.4995830 173.9529250 178.3452210
 121.1505810 173.9239390 177.6587570 122.5576980 171.1380330 179.5000940
 123.1397750 170.3832650 179.4121420 122.7338750 171.6687770 178.7232420
 113.6749050 166.2977080 177.8117890 113.5805920 165.6797830 177.0868760
 113.0946440 167.0243370 177.5847800 116.4410490 164.8550320 174.8445280
 115.9927790 164.8774580 173.9990830 115.8075690 164.4569340 175.4415580
 119.1833940 171.4820830 176.8495560 119.3030150 170.8861970 177.5890400
 120.0427940 171.5190520 176.4296860 121.5221840 172.0358020 175.4258070
 120.9957060 172.5600640 174.8223210 121.8653180 172.6685410 176.0567800
 113.9208230 169.4251390 161.8707780 113.7197290 168.5618750 162.2321120
 113.7500280 169.3384750 160.9329380 115.9502710 168.0242180 178.1071380
 116.5402400 167.7158030 178.7949200 115.1322950 167.5521930 178.2631280
 120.7696140 167.6407990 178.3404400 120.0811660 166.9789530 178.2754390
 121.4902160 167.1946260 178.7852860 121.3996540 164.2359620 164.3994660
 121.6798830 163.3927520 164.7554080 120.6262270 164.4682730 164.9133410
 112.7191030 166.5252010 161.8585660 113.0216930 166.5319440 160.9504810
 113.4585620 166.1749870 162.3553320 115.9375960 165.4686630 162.8441860
 115.5897960 164.7910620 162.2644310 116.1388730 165.0076140 163.6585250
 125.7777260 173.4736350 165.0098570 126.5396170 174.0433000 165.1158260
 125.7931630 172.9063550 165.7806880 109.2781600 171.9974280 169.2406230
 108.6230440 171.7285920 168.5965930 110.1159550 171.8878760 168.7908210
 122.2272040 166.7915570 163.4624720 122.6456920 166.6046550 162.6221380
 121.9208100 165.9394620 163.7727650 125.7261770 171.7039710 167.1600520
 125.3505370 170.9367640 166.7281810 124.9964890 172.0862410 167.6475450
 110.3157530 172.3826850 173.7809570 110.6830570 172.2954250 174.6605590
 109.7468350 171.6193400 173.6816430 125.1161390 170.8511230 176.7940040
 124.8847480 170.6223980 175.8937990 125.3765940 171.7710780 176.7484930
 109.8673530 169.2935940 177.6867990 108.9729580 169.2602700 178.0261700
 110.4071080 169.4922730 178.4519240 123.5549460 166.0767660 179.5719740
 124.4319640 166.0851060 179.9553740 123.5670300 165.3398500 178.9612090
 108.4919680 169.2073210 165.1831560 107.5883760 169.4703410 165.0083220
 108.9760300 169.4784380 164.4031520 125.0012730 169.9297200 170.4607760
 125.5250210 169.4359850 169.8297930 125.5872150 170.0647560 171.2055330
 125.1802450 170.0137070 173.9827310 124.2305160 169.9800610 174.0972300
 125.3615460 170.9237180 173.7477080 111.0346890 168.2638750 163.0925940
 111.7438590 167.8421970 162.6073220 110.3186830 168.3313980 162.4609290
 110.6821050 164.3178080 162.1328590 111.4049180 164.8587020 162.4509810
 110.9545570 164.0441500 161.2570130 124.4912700 169.1870550 166.4000170
 124.9871820 168.9541420 167.1849050 124.2928770 168.3482390 165.9837810
 110.3713240 163.5684270 172.0351210 111.0189430 163.0181650 171.5946370
 110.7915080 163.8227420 172.8567020 125.9199860 167.8231500 168.9337850
 125.8099140 167.6687540 169.8720120 126.6807450 167.2952440 168.6913260
 124.2665580 163.7625630 175.3920850 124.9037800 164.3759770 175.7580040
 124.4140470 163.7986290 174.4470080 126.8090130 165.6539420 162.1743990
 127.7339440 165.5220600 161.9662280 126.7865920 165.7332240 163.1280440
 126.8828620 166.4250080 164.8000700 126.0880120 166.3595200 165.3293610
 127.0871900 167.3600720 164.7886050 110.1245240 163.7239940 174.7776530
 109.7760060 164.1803760 175.5434710 109.7932940 162.8297070 174.8598960
 117.6370060 164.9151820 178.2995950 117.5758950 165.5073650 179.0491360
 118.5770440 164.8077780 178.1546210 120.2744620 164.5721880 177.9388240
 120.8885030 164.8901170 177.2769320 120.8194180 164.0870470 178.5584100
 110.7965880 163.2516140 178.0527300 111.3448870 163.0704190 177.2893410
 110.8621190 162.4610250 178.5883610 121.0152660 163.1354020 174.2657530
 120.1412500 163.4689130 174.0630460 120.9063410 162.6627200 175.0909400
 121.9224640 165.3424890 175.6499250 121.5938000 164.5276650 175.2700980
 122.8706940 165.2994700 175.5264940 118.7627480 164.0523860 173.2050440
 117.9799270 164.5269360 173.4847200 118.4690410 163.1478690 173.0963620
 123.3148550 164.7546960 171.2499530 123.7556640 164.6992060 170.4021130
 123.0456140 165.6704970 171.3209710 125.1787120 164.3862200 169.2608350
 125.1175520 163.4423420 169.1139370 125.9579150 164.4942290 169.8061810
 110.1067890 164.3571340 165.7264160 110.8647250 164.4700220 165.1528190
 109.6445060 165.1940540 165.6807590 116.6481700 166.4710610 168.7166470
 115.8356210 166.0967500 168.3762350 117.1523340 165.7155690 169.0187660
 121.1506680 163.1353060 169.9549540 121.7536050 163.7073270 170.4298060
 120.4099670 163.6992500 169.7323440 124.2941280 163.5374620 165.2289820
 124.4891910 164.4358070 165.4957250 123.5071150 163.3061700 165.7222770
 112.4793040 164.8835390 164.2666130 113.0085800 164.0965190 164.1374080
 113.1121360 165.5626580 164.5001660 114.6730880 164.6210530 167.3211520
 114.0433620 163.9197840 167.4881650 114.1336020 165.3814660 167.1044680
 114.7986440 163.8994510 179.7564010 114.5170710 164.4028110 178.9924830
 115.1806140 163.1016260 179.3906140 121.4001900 163.3148090 180.3344480
 121.2867350 163.6342700 181.2296000 122.2171640 163.7160600 180.0381760
 120.3060050 171.3340560 150.6979220 120.2254100 170.4195170 150.4270930
 119.8924470 171.8307630 149.9918930 118.4378090 173.1119580 152.5788490
 117.6620190 172.6320020 152.8687060 119.0891020 172.4325230 152.4044650
 112.4543920 173.4239390 153.4564250 111.6228800 173.1688100 153.8560760
 113.0624900 173.4950160 154.1922170 110.8635870 168.3841280 147.2406640
 109.9752570 168.7257250 147.1386520 111.1477060 168.1841600 146.3487470
 108.8268880 170.9846930 153.1246340 109.3984990 170.2169130 153.1249980
 108.8270420 171.2835690 152.2152950 110.0693750 166.3931290 154.9115270
 109.8896590 165.4957040 155.1918030 109.6673830 166.9403160 155.5862220
 118.9092250 168.5947150 152.8127580 119.2857070 167.7219030 152.7001250
 118.8111760 168.9305850 151.9218020 113.0397260 166.9672780 148.2745020
 113.1464010 167.8676510 148.5813780 112.1289620 166.9190750 147.9839670
 122.6916370 166.0897590 149.7455920 123.5125990 165.5994160 149.7881400
 122.7250450 166.6795250 150.4987760 110.6880420 168.8891790 153.5197610
 111.3690530 169.1530160 154.1385010 110.3728470 168.0492660 153.8535620
 114.8804990 169.9359150 152.6070200 115.3883210 170.4340120 153.2475220
 115.4118230 169.1594350 152.4309560 126.9815920 168.1064340 156.3099550
 126.2768090 168.4946050 155.7914660 127.2473840 168.8014630 156.9120480
 113.1641090 164.5757710 156.8733620 113.1659530 165.0930100 156.0679520
 112.3345400 164.0987890 156.8503550 122.9277850 168.0297970 152.5183460
 122.2233420 168.3182860 153.0986570 123.2890010 168.8398080 152.1583020
 112.8456420 166.2867670 154.8804070 113.1873230 167.1309720 154.5857940
 111.9072230 166.4351410 154.9969410 125.9964770 167.4752760 152.9092670
 125.0489680 167.5091740 153.0408100 126.3214760 168.2891710 153.2942030
 116.5284310 163.7749940 151.2048660 116.8359290 163.2196830 150.4884160
 115.5985010 163.9094400 151.0221650 118.9165070 171.8398770 147.9408780
 117.9894350 171.7736150 148.1697250 119.0689890 172.7778900 147.8264020
 118.9034150 168.1115770 144.9375940 117.9637820 168.2729730 145.0228400
 119.2217410 168.8301450 144.3911930 125.4246910 172.7934290 154.9154970
 124.5965540 172.8627380 154.4405100 126.0197390 173.3788600 154.4470800
 122.9462360 173.4019070 148.4444030 122.3274780 173.0638620 147.7970330
 122.9286810 172.7578830 149.1523220 122.3888920 169.5803610 155.8609840
 121.9760100 170.4057320 156.1149830 121.6564870 168.9948650 155.6686200
 114.5221710 172.3663510 150.7228510 114.1178710 171.6540760 150.2274410
 114.6084830 172.0216750 151.6116550 113.2350330 169.1406720 154.5027550
 113.7864920 169.2502060 153.7280800 113.7493840 169.5144320 155.2182780
 121.1227060 172.6405880 145.4516780 121.5620340 171.8028310 145.3054600
 121.8355480 173.2735280 145.5380920 112.9093060 172.6626080 158.1132890
 112.7700830 173.5348880 158.4820290 112.0274420 172.3198890 157.9680830
 124.7044200 163.8948690 143.7657820 124.3916860 163.9875520 144.6656890
 125.4656670 164.4729720 143.7155250 111.2226340 171.2608490 148.2235160
 111.1023940 171.9870580 147.6116430 110.9127230 170.4911400 147.7463070
 125.9145490 168.6320190 159.7431960 125.2989760 169.1399860 159.2147420
 125.5941910 167.7318520 159.6857900 113.6890000 164.6043560 151.6058830
 113.2458150 165.3853100 151.2743350 114.2474990 164.9273450 152.3129770
 117.9759810 167.4712080 157.2094150 117.5139180 167.6795100 158.0214090
 117.5737920 166.6571430 156.9064820 122.9764320 168.6921030 158.3390810
 122.1257910 168.3926780 158.6599880 122.8166110 168.9363040 157.4274630
 120.0714030 170.1922780 160.4389600 120.3967440 169.3586530 160.0991830
 120.8594360 170.7151300 160.5867930 116.8048820 164.2254260 146.4864660
 116.1803000 164.2214130 147.2117970 116.7178940 163.3585220 146.0900630
 115.7265900 165.1490890 153.4648430 116.0238230 166.0553720 153.3840450
 116.2751460 164.6609670 152.8508000 113.4804220 169.7277130 149.3340080
 113.2545140 169.5114300 150.2386700 112.6996750 170.1605590 148.9886050
 120.7101980 169.7340500 147.9330730 120.1110870 170.4576300 147.7494350
 121.2581590 169.6717280 147.1507180 115.9203430 170.6262710 160.0000350
 115.8247030 169.6857440 159.8500750 116.7635410 170.8477780 159.6048420
 119.3166850 168.3704040 149.9634010 119.7096420 168.6876240 149.1502700
 119.6783700 167.4915920 150.0778530 111.0513970 167.0376380 158.1534130
 110.6577360 167.8851590 158.3606910 110.3632370 166.4002750 158.3442770
 117.6259020 167.1211350 161.2230870 116.9357340 166.9283550 161.8576960
 118.3691320 167.4045990 161.7555170 108.3531020 164.9604840 152.1864210
 108.0644070 165.5307700 152.8989190 109.0976780 164.4809290 152.5495440
 108.5401250 168.9024960 143.3966930 108.4575920 169.8455720 143.5381920
 108.1884310 168.7599870 142.5179280 119.9021990 170.9609790 154.0584790
 119.1703110 171.4696600 154.4074890 119.5046330 170.1439770 153.7573570
 116.3399380 167.6363990 152.4637280 116.3435440 167.1953940 151.6141820
 117.2350500 167.9581320 152.5709100 112.1901760 167.5190480 151.4231490
 111.8501810 167.9965710 152.1798540 111.4279080 167.0655600 151.0632590
 116.4019530 168.6376070 145.4544040 116.5232350 168.5962550 146.4029860
 116.0168040 169.5000220 145.2990770 120.3647900 166.4143470 153.4707730
 120.3820640 166.8652120 154.3149580 120.1163480 165.5149110 153.6841170
 115.4141030 170.9477210 144.8527340 114.8457930 170.4995460 144.2263250
 116.1230030 171.3069990 144.3192490 123.7918650 163.8275650 159.3094110
 124.1164420 163.0965310 159.8352090 123.8275160 163.5089290 158.4075100
 116.6407350 171.6965770 154.2102690 117.0077480 171.2224340 154.9564030
 116.4512410 172.5707340 154.5511030 109.5047840 166.4409460 150.3396160
 109.2194760 166.0765130 151.1774780 109.4426700 165.7089920 149.7259300
 114.4306720 170.7374410 156.5286900 114.1263790 171.6166390 156.7537260
 115.3853180 170.7974200 156.5644340 119.1786430 165.3338720 147.0609530
 118.3651040 164.8351890 146.9854840 118.9848380 166.1736970 146.6445880
 121.8934820 169.7058370 145.3571690 122.7814440 170.0175600 145.1823030
 121.8639910 168.8330620 144.9652270 110.4870450 171.5777150 157.6758260
 110.1285390 172.2431000 158.2631600 110.1925010 170.7460700 158.0470880
 113.6883570 172.0361390 160.5597810 113.3883710 172.1818570 159.6625630
 114.4594810 171.4766680 160.4671200 124.1649090 171.0170210 144.8251550
 124.0812810 171.4484430 143.9747990 124.8843280 171.4768560 145.2578370
 125.2423230 173.4737730 157.9021520 124.5171420 174.0666510 157.7050910
 125.7698690 173.4661270 157.1034890 108.9978500 171.5768410 144.2992860
 109.8673350 171.8593210 144.5828780 108.5068820 172.3904280 144.1841670
 116.1613310 172.9641620 148.4201140 116.6176090 173.7746870 148.6461330
 115.8101520 172.6464760 149.2519630 112.0625090 163.3079270 148.8923660
 111.9339720 163.2997170 149.8408580 111.2387110 163.6462360 148.5414670
 109.0619020 165.0670390 158.3530360 108.3477540 165.2667310 158.9582970
 109.4814060 164.2909960 158.7245160 120.5557800 167.5592700 156.1031810
 120.9238620 166.7387910 156.4311380 119.6956000 167.6194590 156.5187460
 123.9219830 166.5149640 146.9119370 123.2932990 166.6195310 146.1977600
 123.4271750 166.7346420 147.7013250 115.8903860 168.7935590 148.3277250
 115.1820010 169.2621930 148.7690860 116.1748340 168.1357600 148.9622440
 117.5159790 170.2132290 156.3269780 118.0145040 170.6878110 156.9921630
 117.6582740 169.2895810 156.5339810 119.9219290 165.5186250 149.7673040
 119.7987070 165.5372380 148.8182550 120.8703850 165.5665190 149.8871440
 114.0938880 167.1020670 145.7027960 114.9429410 167.5390820 145.6368150
 113.7270150 167.4140930 146.5300020 124.7226650 166.4300250 157.1698170
 124.2200250 167.1705650 157.5091980 125.5383310 166.8184250 156.8534960
 123.0148660 171.6733430 150.6159530 122.0738800 171.6883660 150.7907220
 123.3292730 170.8869390 151.0619830 112.9930300 173.3553030 144.1763490
 113.7593570 173.2434390 144.7388920 113.0704990 172.6591000 143.5240260
 111.6877060 170.7878100 144.8596380 111.7680650 169.8405610 144.9713780
 112.5796810 171.1184980 144.9657040 109.2147860 172.6093020 160.0952550
 109.7186880 172.0300300 160.6668780 108.4755280 172.8933250 160.6328920
 111.2470940 170.7522610 160.9902620 111.2876280 170.4536480 161.8987850
 112.1016440 171.1530220 160.8310140 115.0249330 173.3518160 146.1506130
 115.4465750 173.1858030 146.9937520 115.1500170 172.5418390 145.6561270
 113.1876750 169.3314710 158.9577110 112.6573210 168.8405660 158.3300450
 113.8564820 169.7598910 158.4235040 117.5376970 172.3755770 143.3983230
 118.0582630 171.6604790 143.0324380 118.1845370 173.0141640 143.6983740
 122.0854810 173.7984170 158.7218300 122.4995830 173.9529250 159.5708720
 121.1505810 173.9239390 158.8844080 122.5576980 171.1380330 160.7257450
 123.1397750 170.3832650 160.6377930 122.7338750 171.6687770 159.9488930
 113.6749050 166.2977080 159.0374400 113.5805920 165.6797830 158.3125270
 113.0946440 167.0243370 158.8104310 116.4410490 164.8550320 156.0701790
 115.9927790 164.8774580 155.2247340 115.8075690 164.4569340 156.6672090
 119.1833940 171.4820830 158.0752070 119.3030150 170.8861970 158.8146910
 120.0427940 171.5190520 157.6553370 121.5221840 172.0358020 156.6514580
 120.9957060 172.5600640 156.0479720 121.8653180 172.6685410 157.2824310
 113.9208230 169.4251390 143.0964290 113.7197290 168.5618750 143.4577630
 113.7500280 169.3384750 142.1585890 115.9502710 168.0242180 159.3327890
 116.5402400 167.7158030 160.0205710 115.1322950 167.5521930 159.4887790
 120.7696140 167.6407990 159.5660910 120.0811660 166.9789530 159.5010900
 121.4902160 167.1946260 160.0109370 121.3996540 164.2359620 145.6251170
 121.6798830 163.3927520 145.9810590 120.6262270 164.4682730 146.1389920
 112.7191030 166.5252010 143.0842170 113.0216930 166.5319440 142.1761320
 113.4585620 166.1749870 143.5809830 115.9375960 165.4686630 144.0698370
 115.5897960 164.7910620 143.4900820 116.1388730 165.0076140 144.8841760
 125.7777260 173.4736350 146.2355080 126.5396170 174.0433000 146.3414770
 125.7931630 172.9063550 147.0063390 109.2781600 171.9974280 150.4662740
 108.6230440 171.7285920 149.8222440 110.1159550 171.8878760 150.0164720
 122.2272040 166.7915570 144.6881230 122.6456920 166.6046550 143.8477890
 121.9208100 165.9394620 144.9984160 125.7261770 171.7039710 148.3857030
 125.3505370 170.9367640 147.9538320 124.9964890 172.0862410 148.8731960
 110.3157530 172.3826850 155.0066080 110.6830570 172.2954250 155.8862100
 109.7468350 171.6193400 154.9072940 125.1161390 170.8511230 158.0196550
 124.8847480 170.6223980 157.1194500 125.3765940 171.7710780 157.9741440
 109.8673530 169.2935940 158.9124500 108.9729580 169.2602700 159.2518210
 110.4071080 169.4922730 159.6775750 123.5549460 166.0767660 160.7976250
 124.4319640 166.0851060 161.1810250 123.5670300 165.3398500 160.1868600
 108.4919680 169.2073210 146.4088070 107.5883760 169.4703410 146.2339730
 108.9760300 169.4784380 145.6288030 125.0012730 169.9297200 151.6864270
 125.5250210 169.4359850 151.0554440 125.5872150 170.0647560 152.4311840
 125.1802450 170.0137070 155.2083820 124.2305160 169.9800610 155.3228810
 125.3615460 170.9237180 154.9733590 111.0346890 168.2638750 144.3182450
 111.7438590 167.8421970 143.8329730 110.3186830 168.3313980 143.6865800
 110.6821050 164.3178080 143.3585100 111.4049180 164.8587020 143.6766320
 110.9545570 164.0441500 142.4826640 124.4912700 169.1870550 147.6256680
 124.9871820 168.9541420 148.4105560 124.2928770 168.3482390 147.2094320
 110.3713240 163.5684270 153.2607720 111.0189430 163.0181650 152.8202880
 110.7915080 163.8227420 154.0823530 125.9199860 167.8231500 150.1594360
 125.8099140 167.6687540 151.0976630 126.6807450 167.2952440 149.9169770
 124.2665580 163.7625630 156.6177360 124.9037800 164.3759770 156.9836550
 124.4140470 163.7986290 155.6726590 126.8090130 165.6539420 143.4000500
 127.7339440 165.5220600 143.1918790 126.7865920 165.7332240 144.3536950
 126.8828620 166.4250080 146.0257210 126.0880120 166.3595200 146.5550120
 127.0871900 167.3600720 146.0142560 110.1245240 163.7239940 156.0033040
 109.7760060 164.1803760 156.7691220 109.7932940 162.8297070 156.0855470
 117.6370060 164.9151820 159.5252460 117.5758950 165.5073650 160.2747870
 118.5770440 164.8077780 159.3802720 120.2744620 164.5721880 159.1644750
 120.8885030 164.8901170 158.5025830 120.8194180 164.0870470 159.7840610
 110.7965880 163.2516140 159.2783810 111.3448870 163.0704190 158.5149920
 110.8621190 162.4610250 159.8140120 121.0152660 163.1354020 155.4914040
 120.1412500 163.4689130 155.2886970 120.9063410 162.6627200 156.3165910
 121.9224640 165.3424890 156.8755760 121.5938000 164.5276650 156.4957490
 122.8706940 165.2994700 156.7521450 118.7627480 164.0523860 154.4306950
 117.9799270 164.5269360 154.7103710 118.4690410 163.1478690 154.3220130
 123.3148550 164.7546960 152.4756040 123.7556640 164.6992060 151.6277640
 123.0456140 165.6704970 152.5466220 125.1787120 164.3862200 150.4864860
 125.1175520 163.4423420 150.3395880 125.9579150 164.4942290 151.0318320
 110.1067890 164.3571340 146.9520670 110.8647250 164.4700220 146.3784700
 109.6445060 165.1940540 146.9064100 116.6481700 166.4710610 149.9422980
 115.8356210 166.0967500 149.6018860 117.1523340 165.7155690 150.2444170
 121.1506680 163.1353060 151.1806050 121.7536050 163.7073270 151.6554570
 120.4099670 163.6992500 150.9579950 124.2941280 163.5374620 146.4546330
 124.4891910 164.4358070 146.7213760 123.5071150 163.3061700 146.9479280
 112.4793040 164.8835390 145.4922640 113.0085800 164.0965190 145.3630590
 113.1121360 165.5626580 145.7258170 114.6730880 164.6210530 148.5468030
 114.0433620 163.9197840 148.7138160 114.1336020 165.3814660 148.3301190
 114.7986440 163.8994510 160.9820520 114.5170710 164.4028110 160.2181340
 115.1806140 163.1016260 160.6162650 121.4001900 163.3148090 161.5600990
 121.2867350 163.6342700 162.4552510 122.2171640 163.7160600 161.2638270
 120.3060050 171.3340560 131.9235730 120.2254100 170.4195170 131.6527440
 119.8924470 171.8307630 131.2175440 118.4378090 173.1119580 133.8045000
 117.6620190 172.6320020 134.0943570 119.0891020 172.4325230 133.6301160
 112.4543920 173.4239390 134.6820760 111.6228800 173.1688100 135.0817270
 113.0624900 173.4950160 135.4178680 110.8635870 168.3841280 128.4663150
 109.9752570 168.7257250 128.3643030 111.1477060 168.1841600 127.5743980
 108.8268880 170.9846930 134.3502850 109.3984990 170.2169130 134.3506490
 108.8270420 171.2835690 133.4409460 110.0693750 166.3931290 136.1371780
 109.8896590 165.4957040 136.4174540 109.6673830 166.9403160 136.8118730
 118.9092250 168.5947150 134.0384090 119.2857070 167.7219030 133.9257760
 118.8111760 168.9305850 133.1474530 113.0397260 166.9672780 129.5001530
 113.1464010 167.8676510 129.8070290 112.1289620 166.9190750 129.2096180
 122.6916370 166.0897590 130.9712430 123.5125990 165.5994160 131.0137910
 122.7250450 166.6795250 131.7244270 110.6880420 168.8891790 134.7454120
 111.3690530 169.1530160 135.3641520 110.3728470 168.0492660 135.0792130
 114.8804990 169.9359150 133.8326710 115.3883210 170.4340120 134.4731730
 115.4118230 169.1594350 133.6566070 126.9815920 168.1064340 137.5356060
 126.2768090 168.4946050 137.0171170 127.2473840 168.8014630 138.1376990
 113.1641090 164.5757710 138.0990130 113.1659530 165.0930100 137.2936030
 112.3345400 164.0987890 138.0760060 122.9277850 168.0297970 133.7439970
 122.2233420 168.3182860 134.3243080 123.2890010 168.8398080 133.3839530
 112.8456420 166.2867670 136.1060580 113.1873230 167.1309720 135.8114450
 111.9072230 166.4351410 136.2225920 125.9964770 167.4752760 134.1349180
 125.0489680 167.5091740 134.2664610 126.3214760 168.2891710 134.5198540
 116.5284310 163.7749940 132.4305170 116.8359290 163.2196830 131.7140670
 115.5985010 163.9094400 132.2478160 118.9165070 171.8398770 129.1665290
 117.9894350 171.7736150 129.3953760 119.0689890 172.7778900 129.0520530
 118.9034150 168.1115770 126.1632450 117.9637820 168.2729730 126.2484910
 119.2217410 168.8301450 125.6168440 125.4246910 172.7934290 136.1411480
 124.5965540 172.8627380 135.6661610 126.0197390 173.3788600 135.6727310
 122.9462360 173.4019070 129.6700540 122.3274780 173.0638620 129.0226840
 122.9286810 172.7578830 130.3779730 122.3888920 169.5803610 137.0866350
 121.9760100 170.4057320 137.3406340 121.6564870 168.9948650 136.8942710
 114.5221710 172.3663510 131.9485020 114.1178710 171.6540760 131.4530920
 114.6084830 172.0216750 132.8373060 113.2350330 169.1406720 135.7284060
 113.7864920 169.2502060 134.9537310 113.7493840 169.5144320 136.4439290
 121.1227060 172.6405880 126.6773290 121.5620340 171.8028310 126.5311110
 121.8355480 173.2735280 126.7637430 112.9093060 172.6626080 139.3389400
 112.7700830 173.5348880 139.7076800 112.0274420 172.3198890 139.1937340
 124.7044200 163.8948690 124.9914330 124.3916860 163.9875520 125.8913400
 125.4656670 164.4729720 124.9411760 111.2226340 171.2608490 129.4491670
 111.1023940 171.9870580 128.8372940 110.9127230 170.4911400 128.9719580
 125.9145490 168.6320190 140.9688470 125.2989760 169.1399860 140.4403930
 125.5941910 167.7318520 140.9114410 113.6890000 164.6043560 132.8315340
 113.2458150 165.3853100 132.4999860 114.2474990 164.9273450 133.5386280
 117.9759810 167.4712080 138.4350660 117.5139180 167.6795100 139.2470600
 117.5737920 166.6571430 138.1321330 122.9764320 168.6921030 139.5647320
 122.1257910 168.3926780 139.8856390 122.8166110 168.9363040 138.6531140
 120.0714030 170.1922780 141.6646110 120.3967440 169.3586530 141.3248340
 120.8594360 170.7151300 141.8124440 116.8048820 164.2254260 127.7121170
 116.1803000 164.2214130 128.4374480 116.7178940 163.3585220 127.3157140
 115.7265900 165.1490890 134.6904940 116.0238230 166.0553720 134.6096960
 116.2751460 164.6609670 134.0764510 113.4804220 169.7277130 130.5596590
 113.2545140 169.5114300 131.4643210 112.6996750 170.1605590 130.2142560
 120.7101980 169.7340500 129.1587240 120.1110870 170.4576300 128.9750860
 121.2581590 169.6717280 128.3763690 115.9203430 170.6262710 141.2256860
 115.8247030 169.6857440 141.0757260 116.7635410 170.8477780 140.8304930
 119.3166850 168.3704040 131.1890520 119.7096420 168.6876240 130.3759210
 119.6783700 167.4915920 131.3035040 111.0513970 167.0376380 139.3790640
 110.6577360 167.8851590 139.5863420 110.3632370 166.4002750 139.5699280
 117.6259020 167.1211350 142.4487380 116.9357340 166.9283550 143.0833470
 118.3691320 167.4045990 142.9811680 108.3531020 164.9604840 133.4120720
 108.0644070 165.5307700 134.1245700 109.0976780 164.4809290 133.7751950
 108.5401250 168.9024960 124.6223440 108.4575920 169.8455720 124.7638430
 108.1884310 168.7599870 123.7435790 119.9021990 170.9609790 135.2841300
 119.1703110 171.4696600 135.6331400 119.5046330 170.1439770 134.9830080
 116.3399380 167.6363990 133.6893790 116.3435440 167.1953940 132.8398330
 117.2350500 167.9581320 133.7965610 112.1901760 167.5190480 132.6488000
 111.8501810 167.9965710 133.4055050 111.4279080 167.0655600 132.2889100
 116.4019530 168.6376070 126.6800550 116.5232350 168.5962550 127.6286370
 116.0168040 169.5000220 126.5247280 120.3647900 166.4143470 134.6964240
 120.3820640 166.8652120 135.5406090 120.1163480 165.5149110 134.9097680
 115.4141030 170.9477210 126.0783850 114.8457930 170.4995460 125.4519760
 116.1230030 171.3069990 125.5449000 123.7918650 163.8275650 140.5350620
 124.1164420 163.0965310 141.0608600 123.8275160 163.5089290 139.6331610
 116.6407350 171.6965770 135.4359200 117.0077480 171.2224340 136.1820540
 116.4512410 172.5707340 135.7767540 109.5047840 166.4409460 131.5652670
 109.2194760 166.0765130 132.4031290 109.4426700 165.7089920 130.9515810
 114.4306720 170.7374410 137.7543410 114.1263790 171.6166390 137.9793770
 115.3853180 170.7974200 137.7900850 119.1786430 165.3338720 128.2866040
 118.3651040 164.8351890 128.2111350 118.9848380 166.1736970 127.8702390
 121.8934820 169.7058370 126.5828200 122.7814440 170.0175600 126.4079540
 121.8639910 168.8330620 126.1908780 110.4870450 171.5777150 138.9014770
 110.1285390 172.2431000 139.4888110 110.1925010 170.7460700 139.2727390
 113.6883570 172.0361390 141.7854320 113.3883710 172.1818570 140.8882140
 114.4594810 171.4766680 141.6927710 124.1649090 171.0170210 126.0508060
 124.0812810 171.4484430 125.2004500 124.8843280 171.4768560 126.4834880
 125.2423230 173.4737730 139.1278030 124.5171420 174.0666510 138.9307420
 125.7698690 173.4661270 138.3291400 108.9978500 171.5768410 125.5249370
 109.8673350 171.8593210 125.8085290 108.5068820 172.3904280 125.4098180
 116.1613310 172.9641620 129.6457650 116.6176090 173.7746870 129.8717840
 115.8101520 172.6464760 130.4776140 112.0625090 163.3079270 130.1180170
 111.9339720 163.2997170 131.0665090 111.2387110 163.6462360 129.7671180
 109.0619020 165.0670390 139.5786870 108.3477540 165.2667310 140.1839480
 109.4814060 164.2909960 139.9501670 120.5557800 167.5592700 137.3288320
 120.9238620 166.7387910 137.6567890 119.6956000 167.6194590 137.7443970
 123.9219830 166.5149640 128.1375880 123.2932990 166.6195310 127.4234110
 123.4271750 166.7346420 128.9269760 115.8903860 168.7935590 129.5533760
 115.1820010 169.2621930 129.9947370 116.1748340 168.1357600 130.1878950
 117.5159790 170.2132290 137.5526290 118.0145040 170.6878110 138.2178140
 117.6582740 169.2895810 137.7596320 119.9219290 165.5186250 130.9929550
 119.7987070 165.5372380 130.0439060 120.8703850 165.5665190 131.1127950
 114.0938880 167.1020670 126.9284470 114.9429410 167.5390820 126.8624660
 113.7270150 167.4140930 127.7556530 124.7226650 166.4300250 138.3954680
 124.2200250 167.1705650 138.7348490 125.5383310 166.8184250 138.0791470
 123.0148660 171.6733430 131.8416040 122.0738800 171.6883660 132.0163730
 123.3292730 170.8869390 132.2876340 112.9930300 173.3553030 125.4020000
 113.7593570 173.2434390 125.9645430 113.0704990 172.6591000 124.7496770
 111.6877060 170.7878100 126.0852890 111.7680650 169.8405610 126.1970290
 112.5796810 171.1184980 126.1913550 109.2147860 172.6093020 141.3209060
 109.7186880 172.0300300 141.8925290 108.4755280 172.8933250 141.8585430
 111.2470940 170.7522610 142.2159130 111.2876280 170.4536480 143.1244360
 112.1016440 171.1530220 142.0566650 115.0249330 173.3518160 127.3762640
 115.4465750 173.1858030 128.2194030 115.1500170 172.5418390 126.8817780
 113.1876750 169.3314710 140.1833620 112.6573210 168.8405660 139.5556960
 113.8564820 169.7598910 139.6491550 117.5376970 172.3755770 124.6239740
 118.0582630 171.6604790 124.2580890 118.1845370 173.0141640 124.9240250
 122.0854810 173.7984170 139.9474810 122.4995830 173.9529250 140.7965230
 121.1505810 173.9239390 140.1100590 122.5576980 171.1380330 141.9513960
 123.1397750 170.3832650 141.8634440 122.7338750 171.6687770 141.1745440
 113.6749050 166.2977080 140.2630910 113.5805920 165.6797830 139.5381780
 113.0946440 167.0243370 140.0360820 116.4410490 164.8550320 137.2958300
 115.9927790 164.8774580 136.4503850 115.8075690 164.4569340 137.8928600
 119.1833940 171.4820830 139.3008580 119.3030150 170.8861970 140.0403420
 120.0427940 171.5190520 138.8809880 121.5221840 172.0358020 137.8771090
 120.9957060 172.5600640 137.2736230 121.8653180 172.6685410 138.5080820
 113.9208230 169.4251390 124.3220800 113.7197290 168.5618750 124.6834140
 113.7500280 169.3384750 123.3842400 115.9502710 168.0242180 140.5584400
 116.5402400 167.7158030 141.2462220 115.1322950 167.5521930 140.7144300
 120.7696140 167.6407990 140.7917420 120.0811660 166.9789530 140.7267410
 121.4902160 167.1946260 141.2365880 121.3996540 164.2359620 126.8507680
 121.6798830 163.3927520 127.2067100 120.6262270 164.4682730 127.3646430
 112.7191030 166.5252010 124.3098680 113.0216930 166.5319440 123.4017830
 113.4585620 166.1749870 124.8066340 115.9375960 165.4686630 125.2954880
 115.5897960 164.7910620 124.7157330 116.1388730 165.0076140 126.1098270
 125.7777260 173.4736350 127.4611590 126.5396170 174.0433000 127.5671280
 125.7931630 172.9063550 128.2319900 109.2781600 171.9974280 131.6919250
 108.6230440 171.7285920 131.0478950 110.1159550 171.8878760 131.2421230
 122.2272040 166.7915570 125.9137740 122.6456920 166.6046550 125.0734400
 121.9208100 165.9394620 126.2240670 125.7261770 171.7039710 129.6113540
 125.3505370 170.9367640 129.1794830 124.9964890 172.0862410 130.0988470
 110.3157530 172.3826850 136.2322590 110.6830570 172.2954250 137.1118610
 109.7468350 171.6193400 136.1329450 125.1161390 170.8511230 139.2453060
 124.8847480 170.6223980 138.3451010 125.3765940 171.7710780 139.1997950
 109.8673530 169.2935940 140.1381010 108.9729580 169.2602700 140.4774720
 110.4071080 169.4922730 140.9032260 123.5549460 166.0767660 142.0232760
 124.4319640 166.0851060 142.4066760 123.5670300 165.3398500 141.4125110
 108.4919680 169.2073210 127.6344580 107.5883760 169.4703410 127.4596240
 108.9760300 169.4784380 126.8544540 125.0012730 169.9297200 132.9120780
 125.5250210 169.4359850 132.2810950 125.5872150 170.0647560 133.6568350
 125.1802450 170.0137070 136.4340330 124.2305160 169.9800610 136.5485320
 125.3615460 170.9237180 136.1990100 111.0346890 168.2638750 125.5438960
 111.7438590 167.8421970 125.0586240 110.3186830 168.3313980 124.9122310
 110.6821050 164.3178080 124.5841610 111.4049180 164.8587020 124.9022830
 110.9545570 164.0441500 123.7083150 124.4912700 169.1870550 128.8513190
 124.9871820 168.9541420 129.6362070 124.2928770 168.3482390 128.4350830
 110.3713240 163.5684270 134.4864230 111.0189430 163.0181650 134.0459390
 110.7915080 163.8227420 135.3080040 125.9199860 167.8231500 131.3850870
 125.8099140 167.6687540 132.3233140 126.6807450 167.2952440 131.1426280
 124.2665580 163.7625630 137.8433870 124.9037800 164.3759770 138.2093060
 124.4140470 163.7986290 136.8983100 126.8090130 165.6539420 124.6257010
 127.7339440 165.5220600 124.4175300 126.7865920 165.7332240 125.5793460
 126.8828620 166.4250080 127.2513720 126.0880120 166.3595200 127.7806630
 127.0871900 167.3600720 127.2399070 110.1245240 163.7239940 137.2289550
 109.7760060 164.1803760 137.9947730 109.7932940 162.8297070 137.3111980
 117.6370060 164.9151820 140.7508970 117.5758950 165.5073650 141.5004380
 118.5770440 164.8077780 140.6059230 120.2744620 164.5721880 140.3901260
 120.8885030 164.8901170 139.7282340 120.8194180 164.0870470 141.0097120
 110.7965880 163.2516140 140.5040320 111.3448870 163.0704190 139.7406430
 110.8621190 162.4610250 141.0396630 121.0152660 163.1354020 136.7170550
 120.1412500 163.4689130 136.5143480 120.9063410 162.6627200 137.5422420
 121.9224640 165.3424890 138.1012270 121.5938000 164.5276650 137.7214000
 122.8706940 165.2994700 137.9777960 118.7627480 164.0523860 135.6563460
 117.9799270 164.5269360 135.9360220 118.4690410 163.1478690 135.5476640
 123.3148550 164.7546960 133.7012550 123.7556640 164.6992060 132.8534150
 123.0456140 165.6704970 133.7722730 125.1787120 164.3862200 131.7121370
 125.1175520 163.4423420 131.5652390 125.9579150 164.4942290 132.2574830
 110.1067890 164.3571340 128.1777180 110.8647250 164.4700220 127.6041210
 109.6445060 165.1940540 128.1320610 116.6481700 166.4710610 131.1679490
 115.8356210 166.0967500 130.8275370 117.1523340 165.7155690 131.4700680
 121.1506680 163.1353060 132.4062560 121.7536050 163.7073270 132.8811080
 120.4099670 163.6992500 132.1836460 124.2941280 163.5374620 127.6802840
 124.4891910 164.4358070 127.9470270 123.5071150 163.3061700 128.1735790
 112.4793040 164.8835390 126.7179150 113.0085800 164.0965190 126.5887100
 113.1121360 165.5626580 126.9514680 114.6730880 164.6210530 129.7724540
 114.0433620 163.9197840 129.9394670 114.1336020 165.3814660 129.5557700
 114.7986440 163.8994510 142.2077030 114.5170710 164.4028110 141.4437850
 115.1806140 163.1016260 141.8419160 121.4001900 163.3148090 142.7857500
 121.2867350 163.6342700 143.6809020 122.2171640 163.7160600 142.4894780
 120.3060050 171.3340560 113.1492240 120.2254100 170.4195170 112.8783950
 119.8924470 171.8307630 112.4431950 118.4378090 173.1119580 115.0301510
 117.6620190 172.6320020 115.3200080 119.0891020 172.4325230 114.8557670
 112.4543920 173.4239390 115.9077270 111.6228800 173.1688100 116.3073780
 113.0624900 173.4950160 116.6435190 110.8635870 168.3841280 109.6919660
 109.9752570 168.7257250 109.5899540 111.1477060 168.1841600 108.8000490
 108.8268880 170.9846930 115.5759360 109.3984990 170.2169130 115.5763000
 108.8270420 171.2835690 114.6665970 110.0693750 166.3931290 117.3628290
 109.8896590 165.4957040 117.6431050 109.6673830 166.9403160 118.0375240
 118.9092250 168.5947150 115.2640600 119.2857070 167.7219030 115.1514270
 118.8111760 168.9305850 114.3731040 113.0397260 166.9672780 110.7258040
 113.1464010 167.8676510 111.0326800 112.1289620 166.9190750 110.4352690
 122.6916370 166.0897590 112.1968940 123.5125990 165.5994160 112.2394420
 122.7250450 166.6795250 112.9500780 110.6880420 168.8891790 115.9710630
 111.3690530 169.1530160 116.5898030 110.3728470 168.0492660 116.3048640
 114.8804990 169.9359150 115.0583220 115.3883210 170.4340120 115.6988240
 115.4118230 169.1594350 114.8822580 126.9815920 168.1064340 118.7612570
 126.2768090 168.4946050 118.2427680 127.2473840 168.8014630 119.3633500
 113.1641090 164.5757710 119.3246640 113.1659530 165.0930100 118.5192540
 112.3345400 164.0987890 119.3016570 122.9277850 168.0297970 114.9696480
 122.2233420 168.3182860 115.5499590 123.2890010 168.8398080 114.6096040
 112.8456420 166.2867670 117.3317090 113.1873230 167.1309720 117.0370960
 111.9072230 166.4351410 117.4482430 125.9964770 167.4752760 115.3605690
 125.0489680 167.5091740 115.4921120 126.3214760 168.2891710 115.7455050
 116.5284310 163.7749940 113.6561680 116.8359290 163.2196830 112.9397180
 115.5985010 163.9094400 113.4734670 118.9165070 171.8398770 110.3921800
 117.9894350 171.7736150 110.6210270 119.0689890 172.7778900 110.2777040
 118.9034150 168.1115770 107.3888960 117.9637820 168.2729730 107.4741420
 119.2217410 168.8301450 106.8424950 125.4246910 172.7934290 117.3667990
 124.5965540 172.8627380 116.8918120 126.0197390 173.3788600 116.8983820
 122.9462360 173.4019070 110.8957050 122.3274780 173.0638620 110.2483350
 122.9286810 172.7578830 111.6036240 122.3888920 169.5803610 118.3122860
 121.9760100 170.4057320 118.5662850 121.6564870 168.9948650 118.1199220
 114.5221710 172.3663510 113.1741530 114.1178710 171.6540760 112.6787430
 114.6084830 172.0216750 114.0629570 113.2350330 169.1406720 116.9540570
 113.7864920 169.2502060 116.1793820 113.7493840 169.5144320 117.6695800
 121.1227060 172.6405880 107.9029800 121.5620340 171.8028310 107.7567620
 121.8355480 173.2735280 107.9893940 112.9093060 172.6626080 120.5645910
 112.7700830 173.5348880 120.9333310 112.0274420 172.3198890 120.4193850
 124.7044200 163.8948690 106.2170840 124.3916860 163.9875520 107.1169910
 125.4656670 164.4729720 106.1668270 111.2226340 171.2608490 110.6748180
 111.1023940 171.9870580 110.0629450 110.9127230 170.4911400 110.1976090
 125.9145490 168.6320190 122.1944980 125.2989760 169.1399860 121.6660440
 125.5941910 167.7318520 122.1370920 113.6890000 164.6043560 114.0571850
 113.2458150 165.3853100 113.7256370 114.2474990 164.9273450 114.7642790
 117.9759810 167.4712080 119.6607170 117.5139180 167.6795100 120.4727110
 117.5737920 166.6571430 119.3577840 122.9764320 168.6921030 120.7903830
 122.1257910 168.3926780 121.1112900 122.8166110 168.9363040 119.8787650
 120.0714030 170.1922780 122.8902620 120.3967440 169.3586530 122.5504850
 120.8594360 170.7151300 123.0380950 116.8048820 164.2254260 108.9377680
 116.1803000 164.2214130 109.6630990 116.7178940 163.3585220 108.5413650
 115.7265900 165.1490890 115.9161450 116.0238230 166.0553720 115.8353470
 116.2751460 164.6609670 115.3021020 113.4804220 169.7277130 111.7853100
 113.2545140 169.5114300 112.6899720 112.6996750 170.1605590 111.4399070
 120.7101980 169.7340500 110.3843750 120.1110870 170.4576300 110.2007370
 121.2581590 169.6717280 109.6020200 115.9203430 170.6262710 122.4513370
 115.8247030 169.6857440 122.3013770 116.7635410 170.8477780 122.0561440
 119.3166850 168.3704040 112.4147030 119.7096420 168.6876240 111.6015720
 119.6783700 167.4915920 112.5291550 111.0513970 167.0376380 120.6047150
 110.6577360 167.8851590 120.8119930 110.3632370 166.4002750 120.7955790
 117.6259020 167.1211350 123.6743890 116.9357340 166.9283550 124.3089980
 118.3691320 167.4045990 124.2068190 108.3531020 164.9604840 114.6377230
 108.0644070 165.5307700 115.3502210 109.0976780 164.4809290 115.0008460
 108.5401250 168.9024960 105.8479950 108.4575920 169.8455720 105.9894940
 108.1884310 168.7599870 104.9692300 119.9021990 170.9609790 116.5097810
 119.1703110 171.4696600 116.8587910 119.5046330 170.1439770 116.2086590
 116.3399380 167.6363990 114.9150300 116.3435440 167.1953940 114.0654840
 117.2350500 167.9581320 115.0222120 112.1901760 167.5190480 113.8744510
 111.8501810 167.9965710 114.6311560 111.4279080 167.0655600 113.5145610
 116.4019530 168.6376070 107.9057060 116.5232350 168.5962550 108.8542880
 116.0168040 169.5000220 107.7503790 120.3647900 166.4143470 115.9220750
 120.3820640 166.8652120 116.7662600 120.1163480 165.5149110 116.1354190
 115.4141030 170.9477210 107.3040360 114.8457930 170.4995460 106.6776270
 116.1230030 171.3069990 106.7705510 123.7918650 163.8275650 121.7607130
 124.1164420 163.0965310 122.2865110 123.8275160 163.5089290 120.8588120
 116.6407350 171.6965770 116.6615710 117.0077480 171.2224340 117.4077050
 116.4512410 172.5707340 117.0024050 109.5047840 166.4409460 112.7909180
 109.2194760 166.0765130 113.6287800 109.4426700 165.7089920 112.1772320
 114.4306720 170.7374410 118.9799920 114.1263790 171.6166390 119.2050280
 115.3853180 170.7974200 119.0157360 119.1786430 165.3338720 109.5122550
 118.3651040 164.8351890 109.4367860 118.9848380 166.1736970 109.0958900
 121.8934820 169.7058370 107.8084710 122.7814440 170.0175600 107.6336050
 121.8639910 168.8330620 107.4165290 110.4870450 171.5777150 120.1271280
 110.1285390 172.2431000 120.7144620 110.1925010 170.7460700 120.4983900
 113.6883570 172.0361390 123.0110830 113.3883710 172.1818570 122.1138650
 114.4594810 171.4766680 122.9184220 124.1649090 171.0170210 107.2764570
 124.0812810 171.4484430 106.4261010 124.8843280 171.4768560 107.7091390
 125.2423230 173.4737730 120.3534540 124.5171420 174.0666510 120.1563930
 125.7698690 173.4661270 119.5547910 108.9978500 171.5768410 106.7505880
 109.8673350 171.8593210 107.0341800 108.5068820 172.3904280 106.6354690
 116.1613310 172.9641620 110.8714160 116.6176090 173.7746870 111.0974350
 115.8101520 172.6464760 111.7032650 112.0625090 163.3079270 111.3436680
 111.9339720 163.2997170 112.2921600 111.2387110 163.6462360 110.9927690
 109.0619020 165.0670390 120.8043380 108.3477540 165.2667310 121.4095990
 109.4814060 164.2909960 121.1758180 120.5557800 167.5592700 118.5544830
 120.9238620 166.7387910 118.8824400 119.6956000 167.6194590 118.9700480
 123.9219830 166.5149640 109.3632390 123.2932990 166.6195310 108.6490620
 123.4271750 166.7346420 110.1526270 115.8903860 168.7935590 110.7790270
 115.1820010 169.2621930 111.2203880 116.1748340 168.1357600 111.4135460
 117.5159790 170.2132290 118.7782800 118.0145040 170.6878110 119.4434650
 117.6582740 169.2895810 118.9852830 119.9219290 165.5186250 112.2186060
 119.7987070 165.5372380 111.2695570 120.8703850 165.5665190 112.3384460
 114.0938880 167.1020670 108.1540980 114.9429410 167.5390820 108.0881170
 113.7270150 167.4140930 108.9813040 124.7226650 166.4300250 119.6211190
 124.2200250 167.1705650 119.9605000 125.5383310 166.8184250 119.3047980
 123.0148660 171.6733430 113.0672550 122.0738800 171.6883660 113.2420240
 123.3292730 170.8869390 113.5132850 112.9930300 173.3553030 106.6276510
 113.7593570 173.2434390 107.1901940 113.0704990 172.6591000 105.9753280
 111.6877060 170.7878100 107.3109400 111.7680650 169.8405610 107.4226800
 112.5796810 171.1184980 107.4170060 109.2147860 172.6093020 122.5465570
 109.7186880 172.0300300 123.1181800 108.4755280 172.8933250 123.0841940
 111.2470940 170.7522610 123.4415640 111.2876280 170.4536480 124.3500870
 112.1016440 171.1530220 123.2823160 115.0249330 173.3518160 108.6019150
 115.4465750 173.1858030 109.4450540 115.1500170 172.5418390 108.1074290
 113.1876750 169.3314710 121.4090130 112.6573210 168.8405660 120.7813470
 113.8564820 169.7598910 120.8748060 117.5376970 172.3755770 105.8496250
 118.0582630 171.6604790 105.4837400 118.1845370 173.0141640 106.1496760
 122.0854810 173.7984170 121.1731320 122.4995830 173.9529250 122.0221740
 121.1505810 173.9239390 121.3357100 122.5576980 171.1380330 123.1770470
 123.1397750 170.3832650 123.0890950 122.7338750 171.6687770 122.4001950
 113.6749050 166.2977080 121.4887420 113.5805920 165.6797830 120.7638290
 113.0946440 167.0243370 121.2617330 116.4410490 164.8550320 118.5214810
 115.9927790 164.8774580 117.6760360 115.8075690 164.4569340 119.1185110
 119.1833940 171.4820830 120.5265090 119.3030150 170.8861970 121.2659930
 120.0427940 171.5190520 120.1066390 121.5221840 172.0358020 119.1027600
 120.9957060 172.5600640 118.4992740 121.8653180 172.6685410 119.7337330
 113.9208230 169.4251390 105.5477310 113.7197290 168.5618750 105.9090650
 113.7500280 169.3384750 104.6098910 115.9502710 168.0242180 121.7840910
 116.5402400 167.7158030 122.4718730 115.1322950 167.5521930 121.9400810
 120.7696140 167.6407990 122.0173930 120.0811660 166.9789530 121.9523920
 121.4902160 167.1946260 122.4622390 121.3996540 164.2359620 108.0764190
 121.6798830 163.3927520 108.4323610 120.6262270 164.4682730 108.5902940
 112.7191030 166.5252010 105.5355190 113.0216930 166.5319440 104.6274340
 113.4585620 166.1749870 106.0322850 115.9375960 165.4686630 106.5211390
 115.5897960 164.7910620 105.9413840 116.1388730 165.0076140 107.3354780
 125.7777260 173.4736350 108.6868100 126.5396170 174.0433000 108.7927790
 125.7931630 172.9063550 109.4576410 109.2781600 171.9974280 112.9175760
 108.6230440 171.7285920 112.2735460 110.1159550 171.8878760 112.4677740
 122.2272040 166.7915570 107.1394250 122.6456920 166.6046550 106.2990910
 121.9208100 165.9394620 107.4497180 125.7261770 171.7039710 110.8370050
 125.3505370 170.9367640 110.4051340 124.9964890 172.0862410 111.3244980
 110.3157530 172.3826850 117.4579100 110.6830570 172.2954250 118.3375120
 109.7468350 171.6193400 117.3585960 125.1161390 170.8511230 120.4709570
 124.8847480 170.6223980 119.5707520 125.3765940 171.7710780 120.4254460
 109.8673530 169.2935940 121.3637520 108.9729580 169.2602700 121.7031230
 110.4071080 169.4922730 122.1288770 123.5549460 166.0767660 123.2489270
 124.4319640 166.0851060 123.6323270 123.5670300 165.3398500 122.6381620
 108.4919680 169.2073210 108.8601090 107.5883760 169.4703410 108.6852750
 108.9760300 169.4784380 108.0801050 125.0012730 169.9297200 114.1377290
 125.5250210 169.4359850 113.5067460 125.5872150 170.0647560 114.8824860
 125.1802450 170.0137070 117.6596840 124.2305160 169.9800610 117.7741830
 125.3615460 170.9237180 117.4246610 111.0346890 168.2638750 106.7695470
 111.7438590 167.8421970 106.2842750 110.3186830 168.3313980 106.1378820
 110.6821050 164.3178080 105.8098120 111.4049180 164.8587020 106.1279340
 110.9545570 164.0441500 104.9339660 124.4912700 169.1870550 110.0769700
 124.9871820 168.9541420 110.8618580 124.2928770 168.3482390 109.6607340
 110.3713240 163.5684270 115.7120740 111.0189430 163.0181650 115.2715900
 110.7915080 163.8227420 116.5336550 125.9199860 167.8231500 112.6107380
 125.8099140 167.6687540 113.5489650 126.6807450 167.2952440 112.3682790
 124.2665580 163.7625630 119.0690380 124.9037800 164.3759770 119.4349570
 124.4140470 163.7986290 118.1239610 126.8090130 165.6539420 105.8513520
 127.7339440 165.5220600 105.6431810 126.7865920 165.7332240 106.8049970
 126.8828620 166.4250080 108.4770230 126.0880120 166.3595200 109.0063140
 127.0871900 167.3600720 108.4655580 110.1245240 163.7239940 118.4546060
 109.7760060 164.1803760 119.2204240 109.7932940 162.8297070 118.5368490
 117.6370060 164.9151820 121.9765480 117.5758950 165.5073650 122.7260890
 118.5770440 164.8077780 121.8315740 120.2744620 164.5721880 121.6157770
 120.8885030 164.8901170 120.9538850 120.8194180 164.0870470 122.2353630
 110.7965880 163.2516140 121.7296830 111.3448870 163.0704190 120.9662940
 110.8621190 162.4610250 122.2653140 121.0152660 163.1354020 117.9427060
 120.1412500 163.4689130 117.7399990 120.9063410 162.6627200 118.7678930
 121.9224640 165.3424890 119.3268780 121.5938000 164.5276650 118.9470510
 122.8706940 165.2994700 119.2034470 118.7627480 164.0523860 116.8819970
 117.9799270 164.5269360 117.1616730 118.4690410 163.1478690 116.7733150
 123.3148550 164.7546960 114.9269060 123.7556640 164.6992060 114.0790660
 123.0456140 165.6704970 114.9979240 125.1787120 164.3862200 112.9377880
 125.1175520 163.4423420 112.7908900 125.9579150 164.4942290 113.4831340
 110.1067890 164.3571340 109.4033690 110.8647250 164.4700220 108.8297720
 109.6445060 165.1940540 109.3577120 116.6481700 166.4710610 112.3936000
 115.8356210 166.0967500 112.0531880 117.1523340 165.7155690 112.6957190
 121.1506680 163.1353060 113.6319070 121.7536050 163.7073270 114.1067590
 120.4099670 163.6992500 113.4092970 124.2941280 163.5374620 108.9059350
 124.4891910 164.4358070 109.1726780 123.5071150 163.3061700 109.3992300
 112.4793040 164.8835390 107.9435660 113.0085800 164.0965190 107.8143610
 113.1121360 165.5626580 108.1771190 114.6730880 164.6210530 110.9981050
 114.0433620 163.9197840 111.1651180 114.1336020 165.3814660 110.7814210
 114.7986440 163.8994510 123.4333540 114.5170710 164.4028110 122.6694360
 115.1806140 163.1016260 123.0675670 121.4001900 163.3148090 124.0114010
 121.2867350 163.6342700 124.9065530 122.2171640 163.7160600 123.7151290
 120.3060050 171.3340560  94.3748750 120.2254100 170.4195170  94.1040460
 119.8924470 171.8307630  93.6688460 118.4378090 173.1119580  96.2558020
 117.6620190 172.6320020  96.5456590 119.0891020 172.4325230  96.0814180
 112.4543920 173.4239390  97.1333780 111.6228800 173.1688100  97.5330290
 113.0624900 173.4950160  97.8691700 110.8635870 168.3841280  90.9176170
 109.9752570 168.7257250  90.8156050 111.1477060 168.1841600  90.0257000
 108.8268880 170.9846930  96.8015870 109.3984990 170.2169130  96.8019510
 108.8270420 171.2835690  95.8922480 110.0693750 166.3931290  98.5884800
 109.8896590 165.4957040  98.8687560 109.6673830 166.9403160  99.2631750
 118.9092250 168.5947150  96.4897110 119.2857070 167.7219030  96.3770780
 118.8111760 168.9305850  95.5987550 113.0397260 166.9672780  91.9514550
 113.1464010 167.8676510  92.2583310 112.1289620 166.9190750  91.6609200
 122.6916370 166.0897590  93.4225450 123.5125990 165.5994160  93.4650930
 122.7250450 166.6795250  94.1757290 110.6880420 168.8891790  97.1967140
 111.3690530 169.1530160  97.8154540 110.3728470 168.0492660  97.5305150
 114.8804990 169.9359150  96.2839730 115.3883210 170.4340120  96.9244750
 115.4118230 169.1594350  96.1079090 126.9815920 168.1064340  99.9869080
 126.2768090 168.4946050  99.4684190 127.2473840 168.8014630 100.5890010
 113.1641090 164.5757710 100.5503150 113.1659530 165.0930100  99.7449050
 112.3345400 164.0987890 100.5273080 122.9277850 168.0297970  96.1952990
 122.2233420 168.3182860  96.7756100 123.2890010 168.8398080  95.8352550
 112.8456420 166.2867670  98.5573600 113.1873230 167.1309720  98.2627470
 111.9072230 166.4351410  98.6738940 125.9964770 167.4752760  96.5862200
 125.0489680 167.5091740  96.7177630 126.3214760 168.2891710  96.9711560
 116.5284310 163.7749940  94.8818190 116.8359290 163.2196830  94.1653690
 115.5985010 163.9094400  94.6991180 118.9165070 171.8398770  91.6178310
 117.9894350 171.7736150  91.8466780 119.0689890 172.7778900  91.5033550
 118.9034150 168.1115770  88.6145470 117.9637820 168.2729730  88.6997930
 119.2217410 168.8301450  88.0681460 125.4246910 172.7934290  98.5924500
 124.5965540 172.8627380  98.1174630 126.0197390 173.3788600  98.1240330
 122.9462360 173.4019070  92.1213560 122.3274780 173.0638620  91.4739860
 122.9286810 172.7578830  92.8292750 122.3888920 169.5803610  99.5379370
 121.9760100 170.4057320  99.7919360 121.6564870 168.9948650  99.3455730
 114.5221710 172.3663510  94.3998040 114.1178710 171.6540760  93.9043940
 114.6084830 172.0216750  95.2886080 113.2350330 169.1406720  98.1797080
 113.7864920 169.2502060  97.4050330 113.7493840 169.5144320  98.8952310
 121.1227060 172.6405880  89.1286310 121.5620340 171.8028310  88.9824130
 121.8355480 173.2735280  89.2150450 112.9093060 172.6626080 101.7902420
 112.7700830 173.5348880 102.1589820 112.0274420 172.3198890 101.6450360
 124.7044200 163.8948690  87.4427350 124.3916860 163.9875520  88.3426420
 125.4656670 164.4729720  87.3924780 111.2226340 171.2608490  91.9004690
 111.1023940 171.9870580  91.2885960 110.9127230 170.4911400  91.4232600
 125.9145490 168.6320190 103.4201490 125.2989760 169.1399860 102.8916950
 125.5941910 167.7318520 103.3627430 113.6890000 164.6043560  95.2828360
 113.2458150 165.3853100  94.9512880 114.2474990 164.9273450  95.9899300
 117.9759810 167.4712080 100.8863680 117.5139180 167.6795100 101.6983620
 117.5737920 166.6571430 100.5834350 122.9764320 168.6921030 102.0160340
 122.1257910 168.3926780 102.3369410 122.8166110 168.9363040 101.1044160
 120.0714030 170.1922780 104.1159130 120.3967440 169.3586530 103.7761360
 120.8594360 170.7151300 104.2637460 116.8048820 164.2254260  90.1634190
 116.1803000 164.2214130  90.8887500 116.7178940 163.3585220  89.7670160
 115.7265900 165.1490890  97.1417960 116.0238230 166.0553720  97.0609980
 116.2751460 164.6609670  96.5277530 113.4804220 169.7277130  93.0109610
 113.2545140 169.5114300  93.9156230 112.6996750 170.1605590  92.6655580
 120.7101980 169.7340500  91.6100260 120.1110870 170.4576300  91.4263880
 121.2581590 169.6717280  90.8276710 115.9203430 170.6262710 103.6769880
 115.8247030 169.6857440 103.5270280 116.7635410 170.8477780 103.2817950
 119.3166850 168.3704040  93.6403540 119.7096420 168.6876240  92.8272230
 119.6783700 167.4915920  93.7548060 111.0513970 167.0376380 101.8303660
 110.6577360 167.8851590 102.0376440 110.3632370 166.4002750 102.0212300
 117.6259020 167.1211350 104.9000400 116.9357340 166.9283550 105.5346490
 118.3691320 167.4045990 105.4324700 108.3531020 164.9604840  95.8633740
 108.0644070 165.5307700  96.5758720 109.0976780 164.4809290  96.2264970
 108.5401250 168.9024960  87.0736460 108.4575920 169.8455720  87.2151450
 108.1884310 168.7599870  86.1948810 119.9021990 170.9609790  97.7354320
 119.1703110 171.4696600  98.0844420 119.5046330 170.1439770  97.4343100
 116.3399380 167.6363990  96.1406810 116.3435440 167.1953940  95.2911350
 117.2350500 167.9581320  96.2478630 112.1901760 167.5190480  95.1001020
 111.8501810 167.9965710  95.8568070 111.4279080 167.0655600  94.7402120
 116.4019530 168.6376070  89.1313570 116.5232350 168.5962550  90.0799390
 116.0168040 169.5000220  88.9760300 120.3647900 166.4143470  97.1477260
 120.3820640 166.8652120  97.9919110 120.1163480 165.5149110  97.3610700
 115.4141030 170.9477210  88.5296870 114.8457930 170.4995460  87.9032780
 116.1230030 171.3069990  87.9962020 123.7918650 163.8275650 102.9863640
 124.1164420 163.0965310 103.5121620 123.8275160 163.5089290 102.0844630
 116.6407350 171.6965770  97.8872220 117.0077480 171.2224340  98.6333560
 116.4512410 172.5707340  98.2280560 109.5047840 166.4409460  94.0165690
 109.2194760 166.0765130  94.8544310 109.4426700 165.7089920  93.4028830
 114.4306720 170.7374410 100.2056430 114.1263790 171.6166390 100.4306790
 115.3853180 170.7974200 100.2413870 119.1786430 165.3338720  90.7379060
 118.3651040 164.8351890  90.6624370 118.9848380 166.1736970  90.3215410
 121.8934820 169.7058370  89.0341220 122.7814440 170.0175600  88.8592560
 121.8639910 168.8330620  88.6421800 110.4870450 171.5777150 101.3527790
 110.1285390 172.2431000 101.9401130 110.1925010 170.7460700 101.7240410
 113.6883570 172.0361390 104.2367340 113.3883710 172.1818570 103.3395160
 114.4594810 171.4766680 104.1440730 124.1649090 171.0170210  88.5021080
 124.0812810 171.4484430  87.6517520 124.8843280 171.4768560  88.9347900
 125.2423230 173.4737730 101.5791050 124.5171420 174.0666510 101.3820440
 125.7698690 173.4661270 100.7804420 108.9978500 171.5768410  87.9762390
 109.8673350 171.8593210  88.2598310 108.5068820 172.3904280  87.8611200
 116.1613310 172.9641620  92.0970670 116.6176090 173.7746870  92.3230860
 115.8101520 172.6464760  92.9289160 112.0625090 163.3079270  92.5693190
 111.9339720 163.2997170  93.5178110 111.2387110 163.6462360  92.2184200
 109.0619020 165.0670390 102.0299890 108.3477540 165.2667310 102.6352500
 109.4814060 164.2909960 102.4014690 120.5557800 167.5592700  99.7801340
 120.9238620 166.7387910 100.1080910 119.6956000 167.6194590 100.1956990
 123.9219830 166.5149640  90.5888900 123.2932990 166.6195310  89.8747130
 123.4271750 166.7346420  91.3782780 115.8903860 168.7935590  92.0046780
 115.1820010 169.2621930  92.4460390 116.1748340 168.1357600  92.6391970
 117.5159790 170.2132290 100.0039310 118.0145040 170.6878110 100.6691160
 117.6582740 169.2895810 100.2109340 119.9219290 165.5186250  93.4442570
 119.7987070 165.5372380  92.4952080 120.8703850 165.5665190  93.5640970
 114.0938880 167.1020670  89.3797490 114.9429410 167.5390820  89.3137680
 113.7270150 167.4140930  90.2069550 124.7226650 166.4300250 100.8467700
 124.2200250 167.1705650 101.1861510 125.5383310 166.8184250 100.5304490
 123.0148660 171.6733430  94.2929060 122.0738800 171.6883660  94.4676750
 123.3292730 170.8869390  94.7389360 112.9930300 173.3553030  87.8533020
 113.7593570 173.2434390  88.4158450 113.0704990 172.6591000  87.2009790
 111.6877060 170.7878100  88.5365910 111.7680650 169.8405610  88.6483310
 112.5796810 171.1184980  88.6426570 109.2147860 172.6093020 103.7722080
 109.7186880 172.0300300 104.3438310 108.4755280 172.8933250 104.3098450
 111.2470940 170.7522610 104.6672150 111.2876280 170.4536480 105.5757380
 112.1016440 171.1530220 104.5079670 115.0249330 173.3518160  89.8275660
 115.4465750 173.1858030  90.6707050 115.1500170 172.5418390  89.3330800
 113.1876750 169.3314710 102.6346640 112.6573210 168.8405660 102.0069980
 113.8564820 169.7598910 102.1004570 117.5376970 172.3755770  87.0752760
 118.0582630 171.6604790  86.7093910 118.1845370 173.0141640  87.3753270
 122.0854810 173.7984170 102.3987830 122.4995830 173.9529250 103.2478250
 121.1505810 173.9239390 102.5613610 122.5576980 171.1380330 104.4026980
 123.1397750 170.3832650 104.3147460 122.7338750 171.6687770 103.6258460
 113.6749050 166.2977080 102.7143930 113.5805920 165.6797830 101.9894800
 113.0946440 167.0243370 102.4873840 116.4410490 164.8550320  99.7471320
 115.9927790 164.8774580  98.9016870 115.8075690 164.4569340 100.3441620
 119.1833940 171.4820830 101.7521600 119.3030150 170.8861970 102.4916440
 120.0427940 171.5190520 101.3322900 121.5221840 172.0358020 100.3284110
 120.9957060 172.5600640  99.7249250 121.8653180 172.6685410 100.9593840
 113.9208230 169.4251390  86.7733820 113.7197290 168.5618750  87.1347160
 113.7500280 169.3384750  85.8355420 115.9502710 168.0242180 103.0097420
 116.5402400 167.7158030 103.6975240 115.1322950 167.5521930 103.1657320
 120.7696140 167.6407990 103.2430440 120.0811660 166.9789530 103.1780430
 121.4902160 167.1946260 103.6878900 121.3996540 164.2359620  89.3020700
 121.6798830 163.3927520  89.6580120 120.6262270 164.4682730  89.8159450
 112.7191030 166.5252010  86.7611700 113.0216930 166.5319440  85.8530850
 113.4585620 166.1749870  87.2579360 115.9375960 165.4686630  87.7467900
 115.5897960 164.7910620  87.1670350 116.1388730 165.0076140  88.5611290
 125.7777260 173.4736350  89.9124610 126.5396170 174.0433000  90.0184300
 125.7931630 172.9063550  90.6832920 109.2781600 171.9974280  94.1432270
 108.6230440 171.7285920  93.4991970 110.1159550 171.8878760  93.6934250
 122.2272040 166.7915570  88.3650760 122.6456920 166.6046550  87.5247420
 121.9208100 165.9394620  88.6753690 125.7261770 171.7039710  92.0626560
 125.3505370 170.9367640  91.6307850 124.9964890 172.0862410  92.5501490
 110.3157530 172.3826850  98.6835610 110.6830570 172.2954250  99.5631630
 109.7468350 171.6193400  98.5842470 125.1161390 170.8511230 101.6966080
 124.8847480 170.6223980 100.7964030 125.3765940 171.7710780 101.6510970
 109.8673530 169.2935940 102.5894030 108.9729580 169.2602700 102.9287740
 110.4071080 169.4922730 103.3545280 123.5549460 166.0767660 104.4745780
 124.4319640 166.0851060 104.8579780 123.5670300 165.3398500 103.8638130
 108.4919680 169.2073210  90.0857600 107.5883760 169.4703410  89.9109260
 108.9760300 169.4784380  89.3057560 125.0012730 169.9297200  95.3633800
 125.5250210 169.4359850  94.7323970 125.5872150 170.0647560  96.1081370
 125.1802450 170.0137070  98.8853350 124.2305160 169.9800610  98.9998340
 125.3615460 170.9237180  98.6503120 111.0346890 168.2638750  87.9951980
 111.7438590 167.8421970  87.5099260 110.3186830 168.3313980  87.3635330
 110.6821050 164.3178080  87.0354630 111.4049180 164.8587020  87.3535850
 110.9545570 164.0441500  86.1596170 124.4912700 169.1870550  91.3026210
 124.9871820 168.9541420  92.0875090 124.2928770 168.3482390  90.8863850
 110.3713240 163.5684270  96.9377250 111.0189430 163.0181650  96.4972410
 110.7915080 163.8227420  97.7593060 125.9199860 167.8231500  93.8363890
 125.8099140 167.6687540  94.7746160 126.6807450 167.2952440  93.5939300
 124.2665580 163.7625630 100.2946890 124.9037800 164.3759770 100.6606080
 124.4140470 163.7986290  99.3496120 126.8090130 165.6539420  87.0770030
 127.7339440 165.5220600  86.8688320 126.7865920 165.7332240  88.0306480
 126.8828620 166.4250080  89.7026740 126.0880120 166.3595200  90.2319650
 127.0871900 167.3600720  89.6912090 110.1245240 163.7239940  99.6802570
 109.7760060 164.1803760 100.4460750 109.7932940 162.8297070  99.7625000
 117.6370060 164.9151820 103.2021990 117.5758950 165.5073650 103.9517400
 118.5770440 164.8077780 103.0572250 120.2744620 164.5721880 102.8414280
 120.8885030 164.8901170 102.1795360 120.8194180 164.0870470 103.4610140
 110.7965880 163.2516140 102.9553340 111.3448870 163.0704190 102.1919450
 110.8621190 162.4610250 103.4909650 121.0152660 163.1354020  99.1683570
 120.1412500 163.4689130  98.9656500 120.9063410 162.6627200  99.9935440
 121.9224640 165.3424890 100.5525290 121.5938000 164.5276650 100.1727020
 122.8706940 165.2994700 100.4290980 118.7627480 164.0523860  98.1076480
 117.9799270 164.5269360  98.3873240 118.4690410 163.1478690  97.9989660
 123.3148550 164.7546960  96.1525570 123.7556640 164.6992060  95.3047170
 123.0456140 165.6704970  96.2235750 125.1787120 164.3862200  94.1634390
 125.1175520 163.4423420  94.0165410 125.9579150 164.4942290  94.7087850
 110.1067890 164.3571340  90.6290200 110.8647250 164.4700220  90.0554230
 109.6445060 165.1940540  90.5833630 116.6481700 166.4710610  93.6192510
 115.8356210 166.0967500  93.2788390 117.1523340 165.7155690  93.9213700
 121.1506680 163.1353060  94.8575580 121.7536050 163.7073270  95.3324100
 120.4099670 163.6992500  94.6349480 124.2941280 163.5374620  90.1315860
 124.4891910 164.4358070  90.3983290 123.5071150 163.3061700  90.6248810
 112.4793040 164.8835390  89.1692170 113.0085800 164.0965190  89.0400120
 113.1121360 165.5626580  89.4027700 114.6730880 164.6210530  92.2237560
 114.0433620 163.9197840  92.3907690 114.1336020 165.3814660  92.0070720
 114.7986440 163.8994510 104.6590050 114.5170710 164.4028110 103.8950870
 115.1806140 163.1016260 104.2932180 121.4001900 163.3148090 105.2370520
 121.2867350 163.6342700 106.1322040 122.2171640 163.7160600 104.9407800
 120.3060050 171.3340560  75.6005260 120.2254100 170.4195170  75.3296970
 119.8924470 171.8307630  74.8944970 118.4378090 173.1119580  77.4814530
 117.6620190 172.6320020  77.7713100 119.0891020 172.4325230  77.3070690
 112.4543920 173.4239390  78.3590290 111.6228800 173.1688100  78.7586800
 113.0624900 173.4950160  79.0948210 110.8635870 168.3841280  72.1432680
 109.9752570 168.7257250  72.0412560 111.1477060 168.1841600  71.2513510
 108.8268880 170.9846930  78.0272380 109.3984990 170.2169130  78.0276020
 108.8270420 171.2835690  77.1178990 110.0693750 166.3931290  79.8141310
 109.8896590 165.4957040  80.0944070 109.6673830 166.9403160  80.4888260
 118.9092250 168.5947150  77.7153620 119.2857070 167.7219030  77.6027290
 118.8111760 168.9305850  76.8244060 113.0397260 166.9672780  73.1771060
 113.1464010 167.8676510  73.4839820 112.1289620 166.9190750  72.8865710
 122.6916370 166.0897590  74.6481960 123.5125990 165.5994160  74.6907440
 122.7250450 166.6795250  75.4013800 110.6880420 168.8891790  78.4223650
 111.3690530 169.1530160  79.0411050 110.3728470 168.0492660  78.7561660
 114.8804990 169.9359150  77.5096240 115.3883210 170.4340120  78.1501260
 115.4118230 169.1594350  77.3335600 126.9815920 168.1064340  81.2125590
 126.2768090 168.4946050  80.6940700 127.2473840 168.8014630  81.8146520
 113.1641090 164.5757710  81.7759660 113.1659530 165.0930100  80.9705560
 112.3345400 164.0987890  81.7529590 122.9277850 168.0297970  77.4209500
 122.2233420 168.3182860  78.0012610 123.2890010 168.8398080  77.0609060
 112.8456420 166.2867670  79.7830110 113.1873230 167.1309720  79.4883980
 111.9072230 166.4351410  79.8995450 125.9964770 167.4752760  77.8118710
 125.0489680 167.5091740  77.9434140 126.3214760 168.2891710  78.1968070
 116.5284310 163.7749940  76.1074700 116.8359290 163.2196830  75.3910200
 115.5985010 163.9094400  75.9247690 118.9165070 171.8398770  72.8434820
 117.9894350 171.7736150  73.0723290 119.0689890 172.7778900  72.7290060
 118.9034150 168.1115770  69.8401980 117.9637820 168.2729730  69.9254440
 119.2217410 168.8301450  69.2937970 125.4246910 172.7934290  79.8181010
 124.5965540 172.8627380  79.3431140 126.0197390 173.3788600  79.3496840
 122.9462360 173.4019070  73.3470070 122.3274780 173.0638620  72.6996370
 122.9286810 172.7578830  74.0549260 122.3888920 169.5803610  80.7635880
 121.9760100 170.4057320  81.0175870 121.6564870 168.9948650  80.5712240
 114.5221710 172.3663510  75.6254550 114.1178710 171.6540760  75.1300450
 114.6084830 172.0216750  76.5142590 113.2350330 169.1406720  79.4053590
 113.7864920 169.2502060  78.6306840 113.7493840 169.5144320  80.1208820
 121.1227060 172.6405880  70.3542820 121.5620340 171.8028310  70.2080640
 121.8355480 173.2735280  70.4406960 112.9093060 172.6626080  83.0158930
 112.7700830 173.5348880  83.3846330 112.0274420 172.3198890  82.8706870
 124.7044200 163.8948690  68.6683860 124.3916860 163.9875520  69.5682930
 125.4656670 164.4729720  68.6181290 111.2226340 171.2608490  73.1261200
 111.1023940 171.9870580  72.5142470 110.9127230 170.4911400  72.6489110
 125.9145490 168.6320190  84.6458000 125.2989760 169.1399860  84.1173460
 125.5941910 167.7318520  84.5883940 113.6890000 164.6043560  76.5084870
 113.2458150 165.3853100  76.1769390 114.2474990 164.9273450  77.2155810
 117.9759810 167.4712080  82.1120190 117.5139180 167.6795100  82.9240130
 117.5737920 166.6571430  81.8090860 122.9764320 168.6921030  83.2416850
 122.1257910 168.3926780  83.5625920 122.8166110 168.9363040  82.3300670
 120.0714030 170.1922780  85.3415640 120.3967440 169.3586530  85.0017870
 120.8594360 170.7151300  85.4893970 116.8048820 164.2254260  71.3890700
 116.1803000 164.2214130  72.1144010 116.7178940 163.3585220  70.9926670
 115.7265900 165.1490890  78.3674470 116.0238230 166.0553720  78.2866490
 116.2751460 164.6609670  77.7534040 113.4804220 169.7277130  74.2366120
 113.2545140 169.5114300  75.1412740 112.6996750 170.1605590  73.8912090
 120.7101980 169.7340500  72.8356770 120.1110870 170.4576300  72.6520390
 121.2581590 169.6717280  72.0533220 115.9203430 170.6262710  84.9026390
 115.8247030 169.6857440  84.7526790 116.7635410 170.8477780  84.5074460
 119.3166850 168.3704040  74.8660050 119.7096420 168.6876240  74.0528740
 119.6783700 167.4915920  74.9804570 111.0513970 167.0376380  83.0560170
 110.6577360 167.8851590  83.2632950 110.3632370 166.4002750  83.2468810
 117.6259020 167.1211350  86.1256910 116.9357340 166.9283550  86.7603000
 118.3691320 167.4045990  86.6581210 108.3531020 164.9604840  77.0890250
 108.0644070 165.5307700  77.8015230 109.0976780 164.4809290  77.4521480
 108.5401250 168.9024960  68.2992970 108.4575920 169.8455720  68.4407960
 108.1884310 168.7599870  67.4205320 119.9021990 170.9609790  78.9610830
 119.1703110 171.4696600  79.3100930 119.5046330 170.1439770  78.6599610
 116.3399380 167.6363990  77.3663320 116.3435440 167.1953940  76.5167860
 117.2350500 167.9581320  77.4735140 112.1901760 167.5190480  76.3257530
 111.8501810 167.9965710  77.0824580 111.4279080 167.0655600  75.9658630
 116.4019530 168.6376070  70.3570080 116.5232350 168.5962550  71.3055900
 116.0168040 169.5000220  70.2016810 120.3647900 166.4143470  78.3733770
 120.3820640 166.8652120  79.2175620 120.1163480 165.5149110  78.5867210
 115.4141030 170.9477210  69.7553380 114.8457930 170.4995460  69.1289290
 116.1230030 171.3069990  69.2218530 123.7918650 163.8275650  84.2120150
 124.1164420 163.0965310  84.7378130 123.8275160 163.5089290  83.3101140
 116.6407350 171.6965770  79.1128730 117.0077480 171.2224340  79.8590070
 116.4512410 172.5707340  79.4537070 109.5047840 166.4409460  75.2422200
 109.2194760 166.0765130  76.0800820 109.4426700 165.7089920  74.6285340
 114.4306720 170.7374410  81.4312940 114.1263790 171.6166390  81.6563300
 115.3853180 170.7974200  81.4670380 119.1786430 165.3338720  71.9635570
 118.3651040 164.8351890  71.8880880 118.9848380 166.1736970  71.5471920
 121.8934820 169.7058370  70.2597730 122.7814440 170.0175600  70.0849070
 121.8639910 168.8330620  69.8678310 110.4870450 171.5777150  82.5784300
 110.1285390 172.2431000  83.1657640 110.1925010 170.7460700  82.9496920
 113.6883570 172.0361390  85.4623850 113.3883710 172.1818570  84.5651670
 114.4594810 171.4766680  85.3697240 124.1649090 171.0170210  69.7277590
 124.0812810 171.4484430  68.8774030 124.8843280 171.4768560  70.1604410
 125.2423230 173.4737730  82.8047560 124.5171420 174.0666510  82.6076950
 125.7698690 173.4661270  82.0060930 108.9978500 171.5768410  69.2018900
 109.8673350 171.8593210  69.4854820 108.5068820 172.3904280  69.0867710
 116.1613310 172.9641620  73.3227180 116.6176090 173.7746870  73.5487370
 115.8101520 172.6464760  74.1545670 112.0625090 163.3079270  73.7949700
 111.9339720 163.2997170  74.7434620 111.2387110 163.6462360  73.4440710
 109.0619020 165.0670390  83.2556400 108.3477540 165.2667310  83.8609010
 109.4814060 164.2909960  83.6271200 120.5557800 167.5592700  81.0057850
 120.9238620 166.7387910  81.3337420 119.6956000 167.6194590  81.4213500
 123.9219830 166.5149640  71.8145410 123.2932990 166.6195310  71.1003640
 123.4271750 166.7346420  72.6039290 115.8903860 168.7935590  73.2303290
 115.1820010 169.2621930  73.6716900 116.1748340 168.1357600  73.8648480
 117.5159790 170.2132290  81.2295820 118.0145040 170.6878110  81.8947670
 117.6582740 169.2895810  81.4365850 119.9219290 165.5186250  74.6699080
 119.7987070 165.5372380  73.7208590 120.8703850 165.5665190  74.7897480
 114.0938880 167.1020670  70.6054000 114.9429410 167.5390820  70.5394190
 113.7270150 167.4140930  71.4326060 124.7226650 166.4300250  82.0724210
 124.2200250 167.1705650  82.4118020 125.5383310 166.8184250  81.7561000
 123.0148660 171.6733430  75.5185570 122.0738800 171.6883660  75.6933260
 123.3292730 170.8869390  75.9645870 112.9930300 173.3553030  69.0789530
 113.7593570 173.2434390  69.6414960 113.0704990 172.6591000  68.4266300
 111.6877060 170.7878100  69.7622420 111.7680650 169.8405610  69.8739820
 112.5796810 171.1184980  69.8683080 109.2147860 172.6093020  84.9978590
 109.7186880 172.0300300  85.5694820 108.4755280 172.8933250  85.5354960
 111.2470940 170.7522610  85.8928660 111.2876280 170.4536480  86.8013890
 112.1016440 171.1530220  85.7336180 115.0249330 173.3518160  71.0532170
 115.4465750 173.1858030  71.8963560 115.1500170 172.5418390  70.5587310
 113.1876750 169.3314710  83.8603150 112.6573210 168.8405660  83.2326490
 113.8564820 169.7598910  83.3261080 117.5376970 172.3755770  68.3009270
 118.0582630 171.6604790  67.9350420 118.1845370 173.0141640  68.6009780
 122.0854810 173.7984170  83.6244340 122.4995830 173.9529250  84.4734760
 121.1505810 173.9239390  83.7870120 122.5576980 171.1380330  85.6283490
 123.1397750 170.3832650  85.5403970 122.7338750 171.6687770  84.8514970
 113.6749050 166.2977080  83.9400440 113.5805920 165.6797830  83.2151310
 113.0946440 167.0243370  83.7130350 116.4410490 164.8550320  80.9727830
 115.9927790 164.8774580  80.1273380 115.8075690 164.4569340  81.5698130
 119.1833940 171.4820830  82.9778110 119.3030150 170.8861970  83.7172950
 120.0427940 171.5190520  82.5579410 121.5221840 172.0358020  81.5540620
 120.9957060 172.5600640  80.9505760 121.8653180 172.6685410  82.1850350
 113.9208230 169.4251390  67.9990330 113.7197290 168.5618750  68.3603670
 113.7500280 169.3384750  67.0611930 115.9502710 168.0242180  84.2353930
 116.5402400 167.7158030  84.9231750 115.1322950 167.5521930  84.3913830
 120.7696140 167.6407990  84.4686950 120.0811660 166.9789530  84.4036940
 121.4902160 167.1946260  84.9135410 121.3996540 164.2359620  70.5277210
 121.6798830 163.3927520  70.8836630 120.6262270 164.4682730  71.0415960
 112.7191030 166.5252010  67.9868210 113.0216930 166.5319440  67.0787360
 113.4585620 166.1749870  68.4835870 115.9375960 165.4686630  68.9724410
 115.5897960 164.7910620  68.3926860 116.1388730 165.0076140  69.7867800
 125.7777260 173.4736350  71.1381120 126.5396170 174.0433000  71.2440810
 125.7931630 172.9063550  71.9089430 109.2781600 171.9974280  75.3688780
 108.6230440 171.7285920  74.7248480 110.1159550 171.8878760  74.9190760
 122.2272040 166.7915570  69.5907270 122.6456920 166.6046550  68.7503930
 121.9208100 165.9394620  69.9010200 125.7261770 171.7039710  73.2883070
 125.3505370 170.9367640  72.8564360 124.9964890 172.0862410  73.7758000
 110.3157530 172.3826850  79.9092120 110.6830570 172.2954250  80.7888140
 109.7468350 171.6193400  79.8098980 125.1161390 170.8511230  82.9222590
 124.8847480 170.6223980  82.0220540 125.3765940 171.7710780  82.8767480
 109.8673530 169.2935940  83.8150540 108.9729580 169.2602700  84.1544250
 110.4071080 169.4922730  84.5801790 123.5549460 166.0767660  85.7002290
 124.4319640 166.0851060  86.0836290 123.5670300 165.3398500  85.0894640
 108.4919680 169.2073210  71.3114110 107.5883760 169.4703410  71.1365770
 108.9760300 169.4784380  70.5314070 125.0012730 169.9297200  76.5890310
 125.5250210 169.4359850  75.9580480 125.5872150 170.0647560  77.3337880
 125.1802450 170.0137070  80.1109860 124.2305160 169.9800610  80.2254850
 125.3615460 170.9237180  79.8759630 111.0346890 168.2638750  69.2208490
 111.7438590 167.8421970  68.7355770 110.3186830 168.3313980  68.5891840
 110.6821050 164.3178080  68.2611140 111.4049180 164.8587020  68.5792360
 110.9545570 164.0441500  67.3852680 124.4912700 169.1870550  72.5282720
 124.9871820 168.9541420  73.3131600 124.2928770 168.3482390  72.1120360
 110.3713240 163.5684270  78.1633760 111.0189430 163.0181650  77.7228920
 110.7915080 163.8227420  78.9849570 125.9199860 167.8231500  75.0620400
 125.8099140 167.6687540  76.0002670 126.6807450 167.2952440  74.8195810
 124.2665580 163.7625630  81.5203400 124.9037800 164.3759770  81.8862590
 124.4140470 163.7986290  80.5752630 126.8090130 165.6539420  68.3026540
 127.7339440 165.5220600  68.0944830 126.7865920 165.7332240  69.2562990
 126.8828620 166.4250080  70.9283250 126.0880120 166.3595200  71.4576160
 127.0871900 167.3600720  70.9168600 110.1245240 163.7239940  80.9059080
 109.7760060 164.1803760  81.6717260 109.7932940 162.8297070  80.9881510
 117.6370060 164.9151820  84.4278500 117.5758950 165.5073650  85.1773910
 118.5770440 164.8077780  84.2828760 120.2744620 164.5721880  84.0670790
 120.8885030 164.8901170  83.4051870 120.8194180 164.0870470  84.6866650
 110.7965880 163.2516140  84.1809850 111.3448870 163.0704190  83.4175960
 110.8621190 162.4610250  84.7166160 121.0152660 163.1354020  80.3940080
 120.1412500 163.4689130  80.1913010 120.9063410 162.6627200  81.2191950
 121.9224640 165.3424890  81.7781800 121.5938000 164.5276650  81.3983530
 122.8706940 165.2994700  81.6547490 118.7627480 164.0523860  79.3332990
 117.9799270 164.5269360  79.6129750 118.4690410 163.1478690  79.2246170
 123.3148550 164.7546960  77.3782080 123.7556640 164.6992060  76.5303680
 123.0456140 165.6704970  77.4492260 125.1787120 164.3862200  75.3890900
 125.1175520 163.4423420  75.2421920 125.9579150 164.4942290  75.9344360
 110.1067890 164.3571340  71.8546710 110.8647250 164.4700220  71.2810740
 109.6445060 165.1940540  71.8090140 116.6481700 166.4710610  74.8449020
 115.8356210 166.0967500  74.5044900 117.1523340 165.7155690  75.1470210
 121.1506680 163.1353060  76.0832090 121.7536050 163.7073270  76.5580610
 120.4099670 163.6992500  75.8605990 124.2941280 163.5374620  71.3572370
 124.4891910 164.4358070  71.6239800 123.5071150 163.3061700  71.8505320
 112.4793040 164.8835390  70.3948680 113.0085800 164.0965190  70.2656630
 113.1121360 165.5626580  70.6284210 114.6730880 164.6210530  73.4494070
 114.0433620 163.9197840  73.6164200 114.1336020 165.3814660  73.2327230
 114.7986440 163.8994510  85.8846560 114.5170710 164.4028110  85.1207380
 115.1806140 163.1016260  85.5188690 121.4001900 163.3148090  86.4627030
 121.2867350 163.6342700  87.3578550 122.2171640 163.7160600  86.1664310
 120.3060050 171.3340560  56.8261770 120.2254100 170.4195170  56.5553480
 119.8924470 171.8307630  56.1201480 118.4378090 173.1119580  58.7071040
 117.6620190 172.6320020  58.9969610 119.0891020 172.4325230  58.5327200
 112.4543920 173.4239390  59.5846800 111.6228800 173.1688100  59.9843310
 113.0624900 173.4950160  60.3204720 110.8635870 168.3841280  53.3689190
 109.9752570 168.7257250  53.2669070 111.1477060 168.1841600  52.4770020
 108.8268880 170.9846930  59.2528890 109.3984990 170.2169130  59.2532530
 108.8270420 171.2835690  58.3435500 110.0693750 166.3931290  61.0397820
 109.8896590 165.4957040  61.3200580 109.6673830 166.9403160  61.7144770
 118.9092250 168.5947150  58.9410130 119.2857070 167.7219030  58.8283800
 118.8111760 168.9305850  58.0500570 113.0397260 166.9672780  54.4027570
 113.1464010 167.8676510  54.7096330 112.1289620 166.9190750  54.1122220
 122.6916370 166.0897590  55.8738470 123.5125990 165.5994160  55.9163950
 122.7250450 166.6795250  56.6270310 110.6880420 168.8891790  59.6480160
 111.3690530 169.1530160  60.2667560 110.3728470 168.0492660  59.9818170
 114.8804990 169.9359150  58.7352750 115.3883210 170.4340120  59.3757770
 115.4118230 169.1594350  58.5592110 126.9815920 168.1064340  62.4382100
 126.2768090 168.4946050  61.9197210 127.2473840 168.8014630  63.0403030
 113.1641090 164.5757710  63.0016170 113.1659530 165.0930100  62.1962070
 112.3345400 164.0987890  62.9786100 122.9277850 168.0297970  58.6466010
 122.2233420 168.3182860  59.2269120 123.2890010 168.8398080  58.2865570
 112.8456420 166.2867670  61.0086620 113.1873230 167.1309720  60.7140490
 111.9072230 166.4351410  61.1251960 125.9964770 167.4752760  59.0375220
 125.0489680 167.5091740  59.1690650 126.3214760 168.2891710  59.4224580
 116.5284310 163.7749940  57.3331210 116.8359290 163.2196830  56.6166710
 115.5985010 163.9094400  57.1504200 118.9165070 171.8398770  54.0691330
 117.9894350 171.7736150  54.2979800 119.0689890 172.7778900  53.9546570
 118.9034150 168.1115770  51.0658490 117.9637820 168.2729730  51.1510950
 119.2217410 168.8301450  50.5194480 125.4246910 172.7934290  61.0437520
 124.5965540 172.8627380  60.5687650 126.0197390 173.3788600  60.5753350
 122.9462360 173.4019070  54.5726580 122.3274780 173.0638620  53.9252880
 122.9286810 172.7578830  55.2805770 122.3888920 169.5803610  61.9892390
 121.9760100 170.4057320  62.2432380 121.6564870 168.9948650  61.7968750
 114.5221710 172.3663510  56.8511060 114.1178710 171.6540760  56.3556960
 114.6084830 172.0216750  57.7399100 113.2350330 169.1406720  60.6310100
 113.7864920 169.2502060  59.8563350 113.7493840 169.5144320  61.3465330
 121.1227060 172.6405880  51.5799330 121.5620340 171.8028310  51.4337150
 121.8355480 173.2735280  51.6663470 112.9093060 172.6626080  64.2415440
 112.7700830 173.5348880  64.6102840 112.0274420 172.3198890  64.0963380
 124.7044200 163.8948690  49.8940370 124.3916860 163.9875520  50.7939440
 125.4656670 164.4729720  49.8437800 111.2226340 171.2608490  54.3517710
 111.1023940 171.9870580  53.7398980 110.9127230 170.4911400  53.8745620
 125.9145490 168.6320190  65.8714510 125.2989760 169.1399860  65.3429970
 125.5941910 167.7318520  65.8140450 113.6890000 164.6043560  57.7341380
 113.2458150 165.3853100  57.4025900 114.2474990 164.9273450  58.4412320
 117.9759810 167.4712080  63.3376700 117.5139180 167.6795100  64.1496640
 117.5737920 166.6571430  63.0347370 122.9764320 168.6921030  64.4673360
 122.1257910 168.3926780  64.7882430 122.8166110 168.9363040  63.5557180
 120.0714030 170.1922780  66.5672150 120.3967440 169.3586530  66.2274380
 120.8594360 170.7151300  66.7150480 116.8048820 164.2254260  52.6147210
 116.1803000 164.2214130  53.3400520 116.7178940 163.3585220  52.2183180
 115.7265900 165.1490890  59.5930980 116.0238230 166.0553720  59.5123000
 116.2751460 164.6609670  58.9790550 113.4804220 169.7277130  55.4622630
 113.2545140 169.5114300  56.3669250 112.6996750 170.1605590  55.1168600
 120.7101980 169.7340500  54.0613280 120.1110870 170.4576300  53.8776900
 121.2581590 169.6717280  53.2789730 115.9203430 170.6262710  66.1282900
 115.8247030 169.6857440  65.9783300 116.7635410 170.8477780  65.7330970
 119.3166850 168.3704040  56.0916560 119.7096420 168.6876240  55.2785250
 119.6783700 167.4915920  56.2061080 111.0513970 167.0376380  64.2816680
 110.6577360 167.8851590  64.4889460 110.3632370 166.4002750  64.4725320
 117.6259020 167.1211350  67.3513420 116.9357340 166.9283550  67.9859510
 118.3691320 167.4045990  67.8837720 108.3531020 164.9604840  58.3146760
 108.0644070 165.5307700  59.0271740 109.0976780 164.4809290  58.6777990
 108.5401250 168.9024960  49.5249480 108.4575920 169.8455720  49.6664470
 108.1884310 168.7599870  48.6461830 119.9021990 170.9609790  60.1867340
 119.1703110 171.4696600  60.5357440 119.5046330 170.1439770  59.8856120
 116.3399380 167.6363990  58.5919830 116.3435440 167.1953940  57.7424370
 117.2350500 167.9581320  58.6991650 112.1901760 167.5190480  57.5514040
 111.8501810 167.9965710  58.3081090 111.4279080 167.0655600  57.1915140
 116.4019530 168.6376070  51.5826590 116.5232350 168.5962550  52.5312410
 116.0168040 169.5000220  51.4273320 120.3647900 166.4143470  59.5990280
 120.3820640 166.8652120  60.4432130 120.1163480 165.5149110  59.8123720
 115.4141030 170.9477210  50.9809890 114.8457930 170.4995460  50.3545800
 116.1230030 171.3069990  50.4475040 123.7918650 163.8275650  65.4376660
 124.1164420 163.0965310  65.9634640 123.8275160 163.5089290  64.5357650
 116.6407350 171.6965770  60.3385240 117.0077480 171.2224340  61.0846580
 116.4512410 172.5707340  60.6793580 109.5047840 166.4409460  56.4678710
 109.2194760 166.0765130  57.3057330 109.4426700 165.7089920  55.8541850
 114.4306720 170.7374410  62.6569450 114.1263790 171.6166390  62.8819810
 115.3853180 170.7974200  62.6926890 119.1786430 165.3338720  53.1892080
 118.3651040 164.8351890  53.1137390 118.9848380 166.1736970  52.7728430
 121.8934820 169.7058370  51.4854240 122.7814440 170.0175600  51.3105580
 121.8639910 168.8330620  51.0934820 110.4870450 171.5777150  63.8040810
 110.1285390 172.2431000  64.3914150 110.1925010 170.7460700  64.1753430
 113.6883570 172.0361390  66.6880360 113.3883710 172.1818570  65.7908180
 114.4594810 171.4766680  66.5953750 124.1649090 171.0170210  50.9534100
 124.0812810 171.4484430  50.1030540 124.8843280 171.4768560  51.3860920
 125.2423230 173.4737730  64.0304070 124.5171420 174.0666510  63.8333460
 125.7698690 173.4661270  63.2317440 108.9978500 171.5768410  50.4275410
 109.8673350 171.8593210  50.7111330 108.5068820 172.3904280  50.3124220
 116.1613310 172.9641620  54.5483690 116.6176090 173.7746870  54.7743880
 115.8101520 172.6464760  55.3802180 112.0625090 163.3079270  55.0206210
 111.9339720 163.2997170  55.9691130 111.2387110 163.6462360  54.6697220
 109.0619020 165.0670390  64.4812910 108.3477540 165.2667310  65.0865520
 109.4814060 164.2909960  64.8527710 120.5557800 167.5592700  62.2314360
 120.9238620 166.7387910  62.5593930 119.6956000 167.6194590  62.6470010
 123.9219830 166.5149640  53.0401920 123.2932990 166.6195310  52.3260150
 123.4271750 166.7346420  53.8295800 115.8903860 168.7935590  54.4559800
 115.1820010 169.2621930  54.8973410 116.1748340 168.1357600  55.0904990
 117.5159790 170.2132290  62.4552330 118.0145040 170.6878110  63.1204180
 117.6582740 169.2895810  62.6622360 119.9219290 165.5186250  55.8955590
 119.7987070 165.5372380  54.9465100 120.8703850 165.5665190  56.0153990
 114.0938880 167.1020670  51.8310510 114.9429410 167.5390820  51.7650700
 113.7270150 167.4140930  52.6582570 124.7226650 166.4300250  63.2980720
 124.2200250 167.1705650  63.6374530 125.5383310 166.8184250  62.9817510
 123.0148660 171.6733430  56.7442080 122.0738800 171.6883660  56.9189770
 123.3292730 170.8869390  57.1902380 112.9930300 173.3553030  50.3046040
 113.7593570 173.2434390  50.8671470 113.0704990 172.6591000  49.6522810
 111.6877060 170.7878100  50.9878930 111.7680650 169.8405610  51.0996330
 112.5796810 171.1184980  51.0939590 109.2147860 172.6093020  66.2235100
 109.7186880 172.0300300  66.7951330 108.4755280 172.8933250  66.7611470
 111.2470940 170.7522610  67.1185170 111.2876280 170.4536480  68.0270400
 112.1016440 171.1530220  66.9592690 115.0249330 173.3518160  52.2788680
 115.4465750 173.1858030  53.1220070 115.1500170 172.5418390  51.7843820
 113.1876750 169.3314710  65.0859660 112.6573210 168.8405660  64.4583000
 113.8564820 169.7598910  64.5517590 117.5376970 172.3755770  49.5265780
 118.0582630 171.6604790  49.1606930 118.1845370 173.0141640  49.8266290
 122.0854810 173.7984170  64.8500850 122.4995830 173.9529250  65.6991270
 121.1505810 173.9239390  65.0126630 122.5576980 171.1380330  66.8540000
 123.1397750 170.3832650  66.7660480 122.7338750 171.6687770  66.0771480
 113.6749050 166.2977080  65.1656950 113.5805920 165.6797830  64.4407820
 113.0946440 167.0243370  64.9386860 116.4410490 164.8550320  62.1984340
 115.9927790 164.8774580  61.3529890 115.8075690 164.4569340  62.7954640
 119.1833940 171.4820830  64.2034620 119.3030150 170.8861970  64.9429460
 120.0427940 171.5190520  63.7835920 121.5221840 172.0358020  62.7797130
 120.9957060 172.5600640  62.1762270 121.8653180 172.6685410  63.4106860
 113.9208230 169.4251390  49.2246840 113.7197290 168.5618750  49.5860180
 113.7500280 169.3384750  48.2868440 115.9502710 168.0242180  65.4610440
 116.5402400 167.7158030  66.1488260 115.1322950 167.5521930  65.6170340
 120.7696140 167.6407990  65.6943460 120.0811660 166.9789530  65.6293450
 121.4902160 167.1946260  66.1391920 121.3996540 164.2359620  51.7533720
 121.6798830 163.3927520  52.1093140 120.6262270 164.4682730  52.2672470
 112.7191030 166.5252010  49.2124720 113.0216930 166.5319440  48.3043870
 113.4585620 166.1749870  49.7092380 115.9375960 165.4686630  50.1980920
 115.5897960 164.7910620  49.6183370 116.1388730 165.0076140  51.0124310
 125.7777260 173.4736350  52.3637630 126.5396170 174.0433000  52.4697320
 125.7931630 172.9063550  53.1345940 109.2781600 171.9974280  56.5945290
 108.6230440 171.7285920  55.9504990 110.1159550 171.8878760  56.1447270
 122.2272040 166.7915570  50.8163780 122.6456920 166.6046550  49.9760440
 121.9208100 165.9394620  51.1266710 125.7261770 171.7039710  54.5139580
 125.3505370 170.9367640  54.0820870 124.9964890 172.0862410  55.0014510
 110.3157530 172.3826850  61.1348630 110.6830570 172.2954250  62.0144650
 109.7468350 171.6193400  61.0355490 125.1161390 170.8511230  64.1479100
 124.8847480 170.6223980  63.2477050 125.3765940 171.7710780  64.1023990
 109.8673530 169.2935940  65.0407050 108.9729580 169.2602700  65.3800760
 110.4071080 169.4922730  65.8058300 123.5549460 166.0767660  66.9258800
 124.4319640 166.0851060  67.3092800 123.5670300 165.3398500  66.3151150
 108.4919680 169.2073210  52.5370620 107.5883760 169.4703410  52.3622280
 108.9760300 169.4784380  51.7570580 125.0012730 169.9297200  57.8146820
 125.5250210 169.4359850  57.1836990 125.5872150 170.0647560  58.5594390
 125.1802450 170.0137070  61.3366370 124.2305160 169.9800610  61.4511360
 125.3615460 170.9237180  61.1016140 111.0346890 168.2638750  50.4465000
 111.7438590 167.8421970  49.9612280 110.3186830 168.3313980  49.8148350
 110.6821050 164.3178080  49.4867650 111.4049180 164.8587020  49.8048870
 110.9545570 164.0441500  48.6109190 124.4912700 169.1870550  53.7539230
 124.9871820 168.9541420  54.5388110 124.2928770 168.3482390  53.3376870
 110.3713240 163.5684270  59.3890270 111.0189430 163.0181650  58.9485430
 110.7915080 163.8227420  60.2106080 125.9199860 167.8231500  56.2876910
 125.8099140 167.6687540  57.2259180 126.6807450 167.2952440  56.0452320
 124.2665580 163.7625630  62.7459910 124.9037800 164.3759770  63.1119100
 124.4140470 163.7986290  61.8009140 126.8090130 165.6539420  49.5283050
 127.7339440 165.5220600  49.3201340 126.7865920 165.7332240  50.4819500
 126.8828620 166.4250080  52.1539760 126.0880120 166.3595200  52.6832670
 127.0871900 167.3600720  52.1425110 110.1245240 163.7239940  62.1315590
 109.7760060 164.1803760  62.8973770 109.7932940 162.8297070  62.2138020
 117.6370060 164.9151820  65.6535010 117.5758950 165.5073650  66.4030420
 118.5770440 164.8077780  65.5085270 120.2744620 164.5721880  65.2927300
 120.8885030 164.8901170  64.6308380 120.8194180 164.0870470  65.9123160
 110.7965880 163.2516140  65.4066360 111.3448870 163.0704190  64.6432470
 110.8621190 162.4610250  65.9422670 121.0152660 163.1354020  61.6196590
 120.1412500 163.4689130  61.4169520 120.9063410 162.6627200  62.4448460
 121.9224640 165.3424890  63.0038310 121.5938000 164.5276650  62.6240040
 122.8706940 165.2994700  62.8804000 118.7627480 164.0523860  60.5589500
 117.9799270 164.5269360  60.8386260 118.4690410 163.1478690  60.4502680
 123.3148550 164.7546960  58.6038590 123.7556640 164.6992060  57.7560190
 123.0456140 165.6704970  58.6748770 125.1787120 164.3862200  56.6147410
 125.1175520 163.4423420  56.4678430 125.9579150 164.4942290  57.1600870
 110.1067890 164.3571340  53.0803220 110.8647250 164.4700220  52.5067250
 109.6445060 165.1940540  53.0346650 116.6481700 166.4710610  56.0705530
 115.8356210 166.0967500  55.7301410 117.1523340 165.7155690  56.3726720
 121.1506680 163.1353060  57.3088600 121.7536050 163.7073270  57.7837120
 120.4099670 163.6992500  57.0862500 124.2941280 163.5374620  52.5828880
 124.4891910 164.4358070  52.8496310 123.5071150 163.3061700  53.0761830
 112.4793040 164.8835390  51.6205190 113.0085800 164.0965190  51.4913140
 113.1121360 165.5626580  51.8540720 114.6730880 164.6210530  54.6750580
 114.0433620 163.9197840  54.8420710 114.1336020 165.3814660  54.4583740
 114.7986440 163.8994510  67.1103070 114.5170710 164.4028110  66.3463890
 115.1806140 163.1016260  66.7445200 121.4001900 163.3148090  67.6883540
 121.2867350 163.6342700  68.5835060 122.2171640 163.7160600  67.3920820
 120.3060050 171.3340560  38.0518280 120.2254100 170.4195170  37.7809990
 119.8924470 171.8307630  37.3457990 118.4378090 173.1119580  39.9327550
 117.6620190 172.6320020  40.2226120 119.0891020 172.4325230  39.7583710
 112.4543920 173.4239390  40.8103310 111.6228800 173.1688100  41.2099820
 113.0624900 173.4950160  41.5461230 110.8635870 168.3841280  34.5945700
 109.9752570 168.7257250  34.4925580 111.1477060 168.1841600  33.7026530
 108.8268880 170.9846930  40.4785400 109.3984990 170.2169130  40.4789040
 108.8270420 171.2835690  39.5692010 110.0693750 166.3931290  42.2654330
 109.8896590 165.4957040  42.5457090 109.6673830 166.9403160  42.9401280
 118.9092250 168.5947150  40.1666640 119.2857070 167.7219030  40.0540310
 118.8111760 168.9305850  39.2757080 113.0397260 166.9672780  35.6284080
 113.1464010 167.8676510  35.9352840 112.1289620 166.9190750  35.3378730
 122.6916370 166.0897590  37.0994980 123.5125990 165.5994160  37.1420460
 122.7250450 166.6795250  37.8526820 110.6880420 168.8891790  40.8736670
 111.3690530 169.1530160  41.4924070 110.3728470 168.0492660  41.2074680
 114.8804990 169.9359150  39.9609260 115.3883210 170.4340120  40.6014280
 115.4118230 169.1594350  39.7848620 126.9815920 168.1064340  43.6638610
 126.2768090 168.4946050  43.1453720 127.2473840 168.8014630  44.2659540
 113.1641090 164.5757710  44.2272680 113.1659530 165.0930100  43.4218580
 112.3345400 164.0987890  44.2042610 122.9277850 168.0297970  39.8722520
 122.2233420 168.3182860  40.4525630 123.2890010 168.8398080  39.5122080
 112.8456420 166.2867670  42.2343130 113.1873230 167.1309720  41.9397000
 111.9072230 166.4351410  42.3508470 125.9964770 167.4752760  40.2631730
 125.0489680 167.5091740  40.3947160 126.3214760 168.2891710  40.6481090
 116.5284310 163.7749940  38.5587720 116.8359290 163.2196830  37.8423220
 115.5985010 163.9094400  38.3760710 118.9165070 171.8398770  35.2947840
 117.9894350 171.7736150  35.5236310 119.0689890 172.7778900  35.1803080
 118.9034150 168.1115770  32.2915000 117.9637820 168.2729730  32.3767460
 119.2217410 168.8301450  31.7450990 125.4246910 172.7934290  42.2694030
 124.5965540 172.8627380  41.7944160 126.0197390 173.3788600  41.8009860
 122.9462360 173.4019070  35.7983090 122.3274780 173.0638620  35.1509390
 122.9286810 172.7578830  36.5062280 122.3888920 169.5803610  43.2148900
 121.9760100 170.4057320  43.4688890 121.6564870 168.9948650  43.0225260
 114.5221710 172.3663510  38.0767570 114.1178710 171.6540760  37.5813470
 114.6084830 172.0216750  38.9655610 113.2350330 169.1406720  41.8566610
 113.7864920 169.2502060  41.0819860 113.7493840 169.5144320  42.5721840
 121.1227060 172.6405880  32.8055840 121.5620340 171.8028310  32.6593660
 121.8355480 173.2735280  32.8919980 112.9093060 172.6626080  45.4671950
 112.7700830 173.5348880  45.8359350 112.0274420 172.3198890  45.3219890
 124.7044200 163.8948690  31.1196880 124.3916860 163.9875520  32.0195950
 125.4656670 164.4729720  31.0694310 111.2226340 171.2608490  35.5774220
 111.1023940 171.9870580  34.9655490 110.9127230 170.4911400  35.1002130
 125.9145490 168.6320190  47.0971020 125.2989760 169.1399860  46.5686480
 125.5941910 167.7318520  47.0396960 113.6890000 164.6043560  38.9597890
 113.2458150 165.3853100  38.6282410 114.2474990 164.9273450  39.6668830
 117.9759810 167.4712080  44.5633210 117.5139180 167.6795100  45.3753150
 117.5737920 166.6571430  44.2603880 122.9764320 168.6921030  45.6929870
 122.1257910 168.3926780  46.0138940 122.8166110 168.9363040  44.7813690
 120.0714030 170.1922780  47.7928660 120.3967440 169.3586530  47.4530890
 120.8594360 170.7151300  47.9406990 116.8048820 164.2254260  33.8403720
 116.1803000 164.2214130  34.5657030 116.7178940 163.3585220  33.4439690
 115.7265900 165.1490890  40.8187490 116.0238230 166.0553720  40.7379510
 116.2751460 164.6609670  40.2047060 113.4804220 169.7277130  36.6879140
 113.2545140 169.5114300  37.5925760 112.6996750 170.1605590  36.3425110
 120.7101980 169.7340500  35.2869790 120.1110870 170.4576300  35.1033410
 121.2581590 169.6717280  34.5046240 115.9203430 170.6262710  47.3539410
 115.8247030 169.6857440  47.2039810 116.7635410 170.8477780  46.9587480
 119.3166850 168.3704040  37.3173070 119.7096420 168.6876240  36.5041760
 119.6783700 167.4915920  37.4317590 111.0513970 167.0376380  45.5073190
 110.6577360 167.8851590  45.7145970 110.3632370 166.4002750  45.6981830
 117.6259020 167.1211350  48.5769930 116.9357340 166.9283550  49.2116020
 118.3691320 167.4045990  49.1094230 108.3531020 164.9604840  39.5403270
 108.0644070 165.5307700  40.2528250 109.0976780 164.4809290  39.9034500
 108.5401250 168.9024960  30.7505990 108.4575920 169.8455720  30.8920980
 108.1884310 168.7599870  29.8718340 119.9021990 170.9609790  41.4123850
 119.1703110 171.4696600  41.7613950 119.5046330 170.1439770  41.1112630
 116.3399380 167.6363990  39.8176340 116.3435440 167.1953940  38.9680880
 117.2350500 167.9581320  39.9248160 112.1901760 167.5190480  38.7770550
 111.8501810 167.9965710  39.5337600 111.4279080 167.0655600  38.4171650
 116.4019530 168.6376070  32.8083100 116.5232350 168.5962550  33.7568920
 116.0168040 169.5000220  32.6529830 120.3647900 166.4143470  40.8246790
 120.3820640 166.8652120  41.6688640 120.1163480 165.5149110  41.0380230
 115.4141030 170.9477210  32.2066400 114.8457930 170.4995460  31.5802310
 116.1230030 171.3069990  31.6731550 123.7918650 163.8275650  46.6633170
 124.1164420 163.0965310  47.1891150 123.8275160 163.5089290  45.7614160
 116.6407350 171.6965770  41.5641750 117.0077480 171.2224340  42.3103090
 116.4512410 172.5707340  41.9050090 109.5047840 166.4409460  37.6935220
 109.2194760 166.0765130  38.5313840 109.4426700 165.7089920  37.0798360
 114.4306720 170.7374410  43.8825960 114.1263790 171.6166390  44.1076320
 115.3853180 170.7974200  43.9183400 119.1786430 165.3338720  34.4148590
 118.3651040 164.8351890  34.3393900 118.9848380 166.1736970  33.9984940
 121.8934820 169.7058370  32.7110750 122.7814440 170.0175600  32.5362090
 121.8639910 168.8330620  32.3191330 110.4870450 171.5777150  45.0297320
 110.1285390 172.2431000  45.6170660 110.1925010 170.7460700  45.4009940
 113.6883570 172.0361390  47.9136870 113.3883710 172.1818570  47.0164690
 114.4594810 171.4766680  47.8210260 124.1649090 171.0170210  32.1790610
 124.0812810 171.4484430  31.3287050 124.8843280 171.4768560  32.6117430
 125.2423230 173.4737730  45.2560580 124.5171420 174.0666510  45.0589970
 125.7698690 173.4661270  44.4573950 108.9978500 171.5768410  31.6531920
 109.8673350 171.8593210  31.9367840 108.5068820 172.3904280  31.5380730
 116.1613310 172.9641620  35.7740200 116.6176090 173.7746870  36.0000390
 115.8101520 172.6464760  36.6058690 112.0625090 163.3079270  36.2462720
 111.9339720 163.2997170  37.1947640 111.2387110 163.6462360  35.8953730
 109.0619020 165.0670390  45.7069420 108.3477540 165.2667310  46.3122030
 109.4814060 164.2909960  46.0784220 120.5557800 167.5592700  43.4570870
 120.9238620 166.7387910  43.7850440 119.6956000 167.6194590  43.8726520
 123.9219830 166.5149640  34.2658430 123.2932990 166.6195310  33.5516660
 123.4271750 166.7346420  35.0552310 115.8903860 168.7935590  35.6816310
 115.1820010 169.2621930  36.1229920 116.1748340 168.1357600  36.3161500
 117.5159790 170.2132290  43.6808840 118.0145040 170.6878110  44.3460690
 117.6582740 169.2895810  43.8878870 119.9219290 165.5186250  37.1212100
 119.7987070 165.5372380  36.1721610 120.8703850 165.5665190  37.2410500
 114.0938880 167.1020670  33.0567020 114.9429410 167.5390820  32.9907210
 113.7270150 167.4140930  33.8839080 124.7226650 166.4300250  44.5237230
 124.2200250 167.1705650  44.8631040 125.5383310 166.8184250  44.2074020
 123.0148660 171.6733430  37.9698590 122.0738800 171.6883660  38.1446280
 123.3292730 170.8869390  38.4158890 112.9930300 173.3553030  31.5302550
 113.7593570 173.2434390  32.0927980 113.0704990 172.6591000  30.8779320
 111.6877060 170.7878100  32.2135440 111.7680650 169.8405610  32.3252840
 112.5796810 171.1184980  32.3196100 109.2147860 172.6093020  47.4491610
 109.7186880 172.0300300  48.0207840 108.4755280 172.8933250  47.9867980
 111.2470940 170.7522610  48.3441680 111.2876280 170.4536480  49.2526910
 112.1016440 171.1530220  48.1849200 115.0249330 173.3518160  33.5045190
 115.4465750 173.1858030  34.3476580 115.1500170 172.5418390  33.0100330
 113.1876750 169.3314710  46.3116170 112.6573210 168.8405660  45.6839510
 113.8564820 169.7598910  45.7774100 117.5376970 172.3755770  30.7522290
 118.0582630 171.6604790  30.3863440 118.1845370 173.0141640  31.0522800
 122.0854810 173.7984170  46.0757360 122.4995830 173.9529250  46.9247780
 121.1505810 173.9239390  46.2383140 122.5576980 171.1380330  48.0796510
 123.1397750 170.3832650  47.9916990 122.7338750 171.6687770  47.3027990
 113.6749050 166.2977080  46.3913460 113.5805920 165.6797830  45.6664330
 113.0946440 167.0243370  46.1643370 116.4410490 164.8550320  43.4240850
 115.9927790 164.8774580  42.5786400 115.8075690 164.4569340  44.0211150
 119.1833940 171.4820830  45.4291130 119.3030150 170.8861970  46.1685970
 120.0427940 171.5190520  45.0092430 121.5221840 172.0358020  44.0053640
 120.9957060 172.5600640  43.4018780 121.8653180 172.6685410  44.6363370
 113.9208230 169.4251390  30.4503350 113.7197290 168.5618750  30.8116690
 113.7500280 169.3384750  29.5124950 115.9502710 168.0242180  46.6866950
 116.5402400 167.7158030  47.3744770 115.1322950 167.5521930  46.8426850
 120.7696140 167.6407990  46.9199970 120.0811660 166.9789530  46.8549960
 121.4902160 167.1946260  47.3648430 121.3996540 164.2359620  32.9790230
 121.6798830 163.3927520  33.3349650 120.6262270 164.4682730  33.4928980
 112.7191030 166.5252010  30.4381230 113.0216930 166.5319440  29.5300380
 113.4585620 166.1749870  30.9348890 115.9375960 165.4686630  31.4237430
 115.5897960 164.7910620  30.8439880 116.1388730 165.0076140  32.2380820
 125.7777260 173.4736350  33.5894140 126.5396170 174.0433000  33.6953830
 125.7931630 172.9063550  34.3602450 109.2781600 171.9974280  37.8201800
 108.6230440 171.7285920  37.1761500 110.1159550 171.8878760  37.3703780
 122.2272040 166.7915570  32.0420290 122.6456920 166.6046550  31.2016950
 121.9208100 165.9394620  32.3523220 125.7261770 171.7039710  35.7396090
 125.3505370 170.9367640  35.3077380 124.9964890 172.0862410  36.2271020
 110.3157530 172.3826850  42.3605140 110.6830570 172.2954250  43.2401160
 109.7468350 171.6193400  42.2612000 125.1161390 170.8511230  45.3735610
 124.8847480 170.6223980  44.4733560 125.3765940 171.7710780  45.3280500
 109.8673530 169.2935940  46.2663560 108.9729580 169.2602700  46.6057270
 110.4071080 169.4922730  47.0314810 123.5549460 166.0767660  48.1515310
 124.4319640 166.0851060  48.5349310 123.5670300 165.3398500  47.5407660
 108.4919680 169.2073210  33.7627130 107.5883760 169.4703410  33.5878790
 108.9760300 169.4784380  32.9827090 125.0012730 169.9297200  39.0403330
 125.5250210 169.4359850  38.4093500 125.5872150 170.0647560  39.7850900
 125.1802450 170.0137070  42.5622880 124.2305160 169.9800610  42.6767870
 125.3615460 170.9237180  42.3272650 111.0346890 168.2638750  31.6721510
 111.7438590 167.8421970  31.1868790 110.3186830 168.3313980  31.0404860
 110.6821050 164.3178080  30.7124160 111.4049180 164.8587020  31.0305380
 110.9545570 164.0441500  29.8365700 124.4912700 169.1870550  34.9795740
 124.9871820 168.9541420  35.7644620 124.2928770 168.3482390  34.5633380
 110.3713240 163.5684270  40.6146780 111.0189430 163.0181650  40.1741940
 110.7915080 163.8227420  41.4362590 125.9199860 167.8231500  37.5133420
 125.8099140 167.6687540  38.4515690 126.6807450 167.2952440  37.2708830
 124.2665580 163.7625630  43.9716420 124.9037800 164.3759770  44.3375610
 124.4140470 163.7986290  43.0265650 126.8090130 165.6539420  30.7539560
 127.7339440 165.5220600  30.5457850 126.7865920 165.7332240  31.7076010
 126.8828620 166.4250080  33.3796270 126.0880120 166.3595200  33.9089180
 127.0871900 167.3600720  33.3681620 110.1245240 163.7239940  43.3572100
 109.7760060 164.1803760  44.1230280 109.7932940 162.8297070  43.4394530
 117.6370060 164.9151820  46.8791520 117.5758950 165.5073650  47.6286930
 118.5770440 164.8077780  46.7341780 120.2744620 164.5721880  46.5183810
 120.8885030 164.8901170  45.8564890 120.8194180 164.0870470  47.1379670
 110.7965880 163.2516140  46.6322870 111.3448870 163.0704190  45.8688980
 110.8621190 162.4610250  47.1679180 121.0152660 163.1354020  42.8453100
 120.1412500 163.4689130  42.6426030 120.9063410 162.6627200  43.6704970
 121.9224640 165.3424890  44.2294820 121.5938000 164.5276650  43.8496550
 122.8706940 165.2994700  44.1060510 118.7627480 164.0523860  41.7846010
 117.9799270 164.5269360  42.0642770 118.4690410 163.1478690  41.6759190
 123.3148550 164.7546960  39.8295100 123.7556640 164.6992060  38.9816700
 123.0456140 165.6704970  39.9005280 125.1787120 164.3862200  37.8403920
 125.1175520 163.4423420  37.6934940 125.9579150 164.4942290  38.3857380
 110.1067890 164.3571340  34.3059730 110.8647250 164.4700220  33.7323760
 109.6445060 165.1940540  34.2603160 116.6481700 166.4710610  37.2962040
 115.8356210 166.0967500  36.9557920 117.1523340 165.7155690  37.5983230
 121.1506680 163.1353060  38.5345110 121.7536050 163.7073270  39.0093630
 120.4099670 163.6992500  38.3119010 124.2941280 163.5374620  33.8085390
 124.4891910 164.4358070  34.0752820 123.5071150 163.3061700  34.3018340
 112.4793040 164.8835390  32.8461700 113.0085800 164.0965190  32.7169650
 113.1121360 165.5626580  33.0797230 114.6730880 164.6210530  35.9007090
 114.0433620 163.9197840  36.0677220 114.1336020 165.3814660  35.6840250
 114.7986440 163.8994510  48.3359580 114.5170710 164.4028110  47.5720400
 115.1806140 163.1016260  47.9701710 121.4001900 163.3148090  48.9140050
 121.2867350 163.6342700  49.8091570 122.2171640 163.7160600  48.6177330
 120.3060050 171.3340560  19.2774790 120.2254100 170.4195170  19.0066500
 119.8924470 171.8307630  18.5714500 118.4378090 173.1119580  21.1584060
 117.6620190 172.6320020  21.4482630 119.0891020 172.4325230  20.9840220
 112.4543920 173.4239390  22.0359820 111.6228800 173.1688100  22.4356330
 113.0624900 173.4950160  22.7717740 110.8635870 168.3841280  15.8202210
 109.9752570 168.7257250  15.7182090 111.1477060 168.1841600  14.9283040
 108.8268880 170.9846930  21.7041910 109.3984990 170.2169130  21.7045550
 108.8270420 171.2835690  20.7948520 110.0693750 166.3931290  23.4910840
 109.8896590 165.4957040  23.7713600 109.6673830 166.9403160  24.1657790
 118.9092250 168.5947150  21.3923150 119.2857070 167.7219030  21.2796820
 118.8111760 168.9305850  20.5013590 113.0397260 166.9672780  16.8540590
 113.1464010 167.8676510  17.1609350 112.1289620 166.9190750  16.5635240
 122.6916370 166.0897590  18.3251490 123.5125990 165.5994160  18.3676970
 122.7250450 166.6795250  19.0783330 110.6880420 168.8891790  22.0993180
 111.3690530 169.1530160  22.7180580 110.3728470 168.0492660  22.4331190
 114.8804990 169.9359150  21.1865770 115.3883210 170.4340120  21.8270790
 115.4118230 169.1594350  21.0105130 126.9815920 168.1064340  24.8895120
 126.2768090 168.4946050  24.3710230 127.2473840 168.8014630  25.4916050
 113.1641090 164.5757710  25.4529190 113.1659530 165.0930100  24.6475090
 112.3345400 164.0987890  25.4299120 122.9277850 168.0297970  21.0979030
 122.2233420 168.3182860  21.6782140 123.2890010 168.8398080  20.7378590
 112.8456420 166.2867670  23.4599640 113.1873230 167.1309720  23.1653510
 111.9072230 166.4351410  23.5764980 125.9964770 167.4752760  21.4888240
 125.0489680 167.5091740  21.6203670 126.3214760 168.2891710  21.8737600
 116.5284310 163.7749940  19.7844230 116.8359290 163.2196830  19.0679730
 115.5985010 163.9094400  19.6017220 118.9165070 171.8398770  16.5204350
 117.9894350 171.7736150  16.7492820 119.0689890 172.7778900  16.4059590
 118.9034150 168.1115770  13.5171510 117.9637820 168.2729730  13.6023970
 119.2217410 168.8301450  12.9707500 125.4246910 172.7934290  23.4950540
 124.5965540 172.8627380  23.0200670 126.0197390 173.3788600  23.0266370
 122.9462360 173.4019070  17.0239600 122.3274780 173.0638620  16.3765900
 122.9286810 172.7578830  17.7318790 122.3888920 169.5803610  24.4405410
 121.9760100 170.4057320  24.6945400 121.6564870 168.9948650  24.2481770
 114.5221710 172.3663510  19.3024080 114.1178710 171.6540760  18.8069980
 114.6084830 172.0216750  20.1912120 113.2350330 169.1406720  23.0823120
 113.7864920 169.2502060  22.3076370 113.7493840 169.5144320  23.7978350
 121.1227060 172.6405880  14.0312350 121.5620340 171.8028310  13.8850170
 121.8355480 173.2735280  14.1176490 112.9093060 172.6626080  26.6928460
 112.7700830 173.5348880  27.0615860 112.0274420 172.3198890  26.5476400
 124.7044200 163.8948690  12.3453390 124.3916860 163.9875520  13.2452460
 125.4656670 164.4729720  12.2950820 111.2226340 171.2608490  16.8030730
 111.1023940 171.9870580  16.1912000 110.9127230 170.4911400  16.3258640
 125.9145490 168.6320190  28.3227530 125.2989760 169.1399860  27.7942990
 125.5941910 167.7318520  28.2653470 113.6890000 164.6043560  20.1854400
 113.2458150 165.3853100  19.8538920 114.2474990 164.9273450  20.8925340
 117.9759810 167.4712080  25.7889720 117.5139180 167.6795100  26.6009660
 117.5737920 166.6571430  25.4860390 122.9764320 168.6921030  26.9186380
 122.1257910 168.3926780  27.2395450 122.8166110 168.9363040  26.0070200
 120.0714030 170.1922780  29.0185170 120.3967440 169.3586530  28.6787400
 120.8594360 170.7151300  29.1663500 116.8048820 164.2254260  15.0660230
 116.1803000 164.2214130  15.7913540 116.7178940 163.3585220  14.6696200
 115.7265900 165.1490890  22.0444000 116.0238230 166.0553720  21.9636020
 116.2751460 164.6609670  21.4303570 113.4804220 169.7277130  17.9135650
 113.2545140 169.5114300  18.8182270 112.6996750 170.1605590  17.5681620
 120.7101980 169.7340500  16.5126300 120.1110870 170.4576300  16.3289920
 121.2581590 169.6717280  15.7302750 115.9203430 170.6262710  28.5795920
 115.8247030 169.6857440  28.4296320 116.7635410 170.8477780  28.1843990
 119.3166850 168.3704040  18.5429580 119.7096420 168.6876240  17.7298270
 119.6783700 167.4915920  18.6574100 111.0513970 167.0376380  26.7329700
 110.6577360 167.8851590  26.9402480 110.3632370 166.4002750  26.9238340
 117.6259020 167.1211350  29.8026440 116.9357340 166.9283550  30.4372530
 118.3691320 167.4045990  30.3350740 108.3531020 164.9604840  20.7659780
 108.0644070 165.5307700  21.4784760 109.0976780 164.4809290  21.1291010
 108.5401250 168.9024960  11.9762500 108.4575920 169.8455720  12.1177490
 108.1884310 168.7599870  11.0974850 119.9021990 170.9609790  22.6380360
 119.1703110 171.4696600  22.9870460 119.5046330 170.1439770  22.3369140
 116.3399380 167.6363990  21.0432850 116.3435440 167.1953940  20.1937390
 117.2350500 167.9581320  21.1504670 112.1901760 167.5190480  20.0027060
 111.8501810 167.9965710  20.7594110 111.4279080 167.0655600  19.6428160
 116.4019530 168.6376070  14.0339610 116.5232350 168.5962550  14.9825430
 116.0168040 169.5000220  13.8786340 120.3647900 166.4143470  22.0503300
 120.3820640 166.8652120  22.8945150 120.1163480 165.5149110  22.2636740
 115.4141030 170.9477210  13.4322910 114.8457930 170.4995460  12.8058820
 116.1230030 171.3069990  12.8988060 123.7918650 163.8275650  27.8889680
 124.1164420 163.0965310  28.4147660 123.8275160 163.5089290  26.9870670
 116.6407350 171.6965770  22.7898260 117.0077480 171.2224340  23.5359600
 116.4512410 172.5707340  23.1306600 109.5047840 166.4409460  18.9191730
 109.2194760 166.0765130  19.7570350 109.4426700 165.7089920  18.3054870
 114.4306720 170.7374410  25.1082470 114.1263790 171.6166390  25.3332830
 115.3853180 170.7974200  25.1439910 119.1786430 165.3338720  15.6405100
 118.3651040 164.8351890  15.5650410 118.9848380 166.1736970  15.2241450
 121.8934820 169.7058370  13.9367260 122.7814440 170.0175600  13.7618600
 121.8639910 168.8330620  13.5447840 110.4870450 171.5777150  26.2553830
 110.1285390 172.2431000  26.8427170 110.1925010 170.7460700  26.6266450
 113.6883570 172.0361390  29.1393380 113.3883710 172.1818570  28.2421200
 114.4594810 171.4766680  29.0466770 124.1649090 171.0170210  13.4047120
 124.0812810 171.4484430  12.5543560 124.8843280 171.4768560  13.8373940
 125.2423230 173.4737730  26.4817090 124.5171420 174.0666510  26.2846480
 125.7698690 173.4661270  25.6830460 108.9978500 171.5768410  12.8788430
 109.8673350 171.8593210  13.1624350 108.5068820 172.3904280  12.7637240
 116.1613310 172.9641620  16.9996710 116.6176090 173.7746870  17.2256900
 115.8101520 172.6464760  17.8315200 112.0625090 163.3079270  17.4719230
 111.9339720 163.2997170  18.4204150 111.2387110 163.6462360  17.1210240
 109.0619020 165.0670390  26.9325930 108.3477540 165.2667310  27.5378540
 109.4814060 164.2909960  27.3040730 120.5557800 167.5592700  24.6827380
 120.9238620 166.7387910  25.0106950 119.6956000 167.6194590  25.0983030
 123.9219830 166.5149640  15.4914940 123.2932990 166.6195310  14.7773170
 123.4271750 166.7346420  16.2808820 115.8903860 168.7935590  16.9072820
 115.1820010 169.2621930  17.3486430 116.1748340 168.1357600  17.5418010
 117.5159790 170.2132290  24.9065350 118.0145040 170.6878110  25.5717200
 117.6582740 169.2895810  25.1135380 119.9219290 165.5186250  18.3468610
 119.7987070 165.5372380  17.3978120 120.8703850 165.5665190  18.4667010
 114.0938880 167.1020670  14.2823530 114.9429410 167.5390820  14.2163720
 113.7270150 167.4140930  15.1095590 124.7226650 166.4300250  25.7493740
 124.2200250 167.1705650  26.0887550 125.5383310 166.8184250  25.4330530
 123.0148660 171.6733430  19.1955100 122.0738800 171.6883660  19.3702790
 123.3292730 170.8869390  19.6415400 112.9930300 173.3553030  12.7559060
 113.7593570 173.2434390  13.3184490 113.0704990 172.6591000  12.1035830
 111.6877060 170.7878100  13.4391950 111.7680650 169.8405610  13.5509350
 112.5796810 171.1184980  13.5452610 109.2147860 172.6093020  28.6748120
 109.7186880 172.0300300  29.2464350 108.4755280 172.8933250  29.2124490
 111.2470940 170.7522610  29.5698190 111.2876280 170.4536480  30.4783420
 112.1016440 171.1530220  29.4105710 115.0249330 173.3518160  14.7301700
 115.4465750 173.1858030  15.5733090 115.1500170 172.5418390  14.2356840
 113.1876750 169.3314710  27.5372680 112.6573210 168.8405660  26.9096020
 113.8564820 169.7598910  27.0030610 117.5376970 172.3755770  11.9778800
 118.0582630 171.6604790  11.6119950 118.1845370 173.0141640  12.2779310
 122.0854810 173.7984170  27.3013870 122.4995830 173.9529250  28.1504290
 121.1505810 173.9239390  27.4639650 122.5576980 171.1380330  29.3053020
 123.1397750 170.3832650  29.2173500 122.7338750 171.6687770  28.5284500
 113.6749050 166.2977080  27.6169970 113.5805920 165.6797830  26.8920840
 113.0946440 167.0243370  27.3899880 116.4410490 164.8550320  24.6497360
 115.9927790 164.8774580  23.8042910 115.8075690 164.4569340  25.2467660
 119.1833940 171.4820830  26.6547640 119.3030150 170.8861970  27.3942480
 120.0427940 171.5190520  26.2348940 121.5221840 172.0358020  25.2310150
 120.9957060 172.5600640  24.6275290 121.8653180 172.6685410  25.8619880
 113.9208230 169.4251390  11.6759860 113.7197290 168.5618750  12.0373200
 113.7500280 169.3384750  10.7381460 115.9502710 168.0242180  27.9123460
 116.5402400 167.7158030  28.6001280 115.1322950 167.5521930  28.0683360
 120.7696140 167.6407990  28.1456480 120.0811660 166.9789530  28.0806470
 121.4902160 167.1946260  28.5904940 121.3996540 164.2359620  14.2046740
 121.6798830 163.3927520  14.5606160 120.6262270 164.4682730  14.7185490
 112.7191030 166.5252010  11.6637740 113.0216930 166.5319440  10.7556890
 113.4585620 166.1749870  12.1605400 115.9375960 165.4686630  12.6493940
 115.5897960 164.7910620  12.0696390 116.1388730 165.0076140  13.4637330
 125.7777260 173.4736350  14.8150650 126.5396170 174.0433000  14.9210340
 125.7931630 172.9063550  15.5858960 109.2781600 171.9974280  19.0458310
 108.6230440 171.7285920  18.4018010 110.1159550 171.8878760  18.5960290
 122.2272040 166.7915570  13.2676800 122.6456920 166.6046550  12.4273460
 121.9208100 165.9394620  13.5779730 125.7261770 171.7039710  16.9652600
 125.3505370 170.9367640  16.5333890 124.9964890 172.0862410  17.4527530
 110.3157530 172.3826850  23.5861650 110.6830570 172.2954250  24.4657670
 109.7468350 171.6193400  23.4868510 125.1161390 170.8511230  26.5992120
 124.8847480 170.6223980  25.6990070 125.3765940 171.7710780  26.5537010
 109.8673530 169.2935940  27.4920070 108.9729580 169.2602700  27.8313780
 110.4071080 169.4922730  28.2571320 123.5549460 166.0767660  29.3771820
 124.4319640 166.0851060  29.7605820 123.5670300 165.3398500  28.7664170
 108.4919680 169.2073210  14.9883640 107.5883760 169.4703410  14.8135300
 108.9760300 169.4784380  14.2083600 125.0012730 169.9297200  20.2659840
 125.5250210 169.4359850  19.6350010 125.5872150 170.0647560  21.0107410
 125.1802450 170.0137070  23.7879390 124.2305160 169.9800610  23.9024380
 125.3615460 170.9237180  23.5529160 111.0346890 168.2638750  12.8978020
 111.7438590 167.8421970  12.4125300 110.3186830 168.3313980  12.2661370
 110.6821050 164.3178080  11.9380670 111.4049180 164.8587020  12.2561890
 110.9545570 164.0441500  11.0622210 124.4912700 169.1870550  16.2052250
 124.9871820 168.9541420  16.9901130 124.2928770 168.3482390  15.7889890
 110.3713240 163.5684270  21.8403290 111.0189430 163.0181650  21.3998450
 110.7915080 163.8227420  22.6619100 125.9199860 167.8231500  18.7389930
 125.8099140 167.6687540  19.6772200 126.6807450 167.2952440  18.4965340
 124.2665580 163.7625630  25.1972930 124.9037800 164.3759770  25.5632120
 124.4140470 163.7986290  24.2522160 126.8090130 165.6539420  11.9796070
 127.7339440 165.5220600  11.7714360 126.7865920 165.7332240  12.9332520
 126.8828620 166.4250080  14.6052780 126.0880120 166.3595200  15.1345690
 127.0871900 167.3600720  14.5938130 110.1245240 163.7239940  24.5828610
 109.7760060 164.1803760  25.3486790 109.7932940 162.8297070  24.6651040
 117.6370060 164.9151820  28.1048030 117.5758950 165.5073650  28.8543440
 118.5770440 164.8077780  27.9598290 120.2744620 164.5721880  27.7440320
 120.8885030 164.8901170  27.0821400 120.8194180 164.0870470  28.3636180
 110.7965880 163.2516140  27.8579380 111.3448870 163.0704190  27.0945490
 110.8621190 162.4610250  28.3935690 121.0152660 163.1354020  24.0709610
 120.1412500 163.4689130  23.8682540 120.9063410 162.6627200  24.8961480
 121.9224640 165.3424890  25.4551330 121.5938000 164.5276650  25.0753060
 122.8706940 165.2994700  25.3317020 118.7627480 164.0523860  23.0102520
 117.9799270 164.5269360  23.2899280 118.4690410 163.1478690  22.9015700
 123.3148550 164.7546960  21.0551610 123.7556640 164.6992060  20.2073210
 123.0456140 165.6704970  21.1261790 125.1787120 164.3862200  19.0660430
 125.1175520 163.4423420  18.9191450 125.9579150 164.4942290  19.6113890
 110.1067890 164.3571340  15.5316240 110.8647250 164.4700220  14.9580270
 109.6445060 165.1940540  15.4859670 116.6481700 166.4710610  18.5218550
 115.8356210 166.0967500  18.1814430 117.1523340 165.7155690  18.8239740
 121.1506680 163.1353060  19.7601620 121.7536050 163.7073270  20.2350140
 120.4099670 163.6992500  19.5375520 124.2941280 163.5374620  15.0341900
 124.4891910 164.4358070  15.3009330 123.5071150 163.3061700  15.5274850
 112.4793040 164.8835390  14.0718210 113.0085800 164.0965190  13.9426160
 113.1121360 165.5626580  14.3053740 114.6730880 164.6210530  17.1263600
 114.0433620 163.9197840  17.2933730 114.1336020 165.3814660  16.9096760
 114.7986440 163.8994510  29.5616090 114.5170710 164.4028110  28.7976910
 115.1806140 163.1016260  29.1958220 121.4001900 163.3148090  30.1396560
 121.2867350 163.6342700  31.0348080 122.2171640 163.7160600  29.8433840
 118.4378090 173.1119580   2.3840570 117.6620190 172.6320020   2.6739140
 119.0891020 172.4325230   2.2096730 112.4543920 173.4239390   3.2616330
 111.6228800 173.1688100   3.6612840 113.0624900 173.4950160   3.9974250
 108.8268880 170.9846930   2.9298420 109.3984990 170.2169130   2.9302060
 108.8270420 171.2835690   2.0205030 110.0693750 166.3931290   4.7167350
 109.8896590 165.4957040   4.9970110 109.6673830 166.9403160   5.3914300
 118.9092250 168.5947150   2.6179660 119.2857070 167.7219030   2.5053330
 118.8111760 168.9305850   1.7270100 110.6880420 168.8891790   3.3249690
 111.3690530 169.1530160   3.9437090 110.3728470 168.0492660   3.6587700
 114.8804990 169.9359150   2.4122280 115.3883210 170.4340120   3.0527300
 115.4118230 169.1594350   2.2361640 126.9815920 168.1064340   6.1151630
 126.2768090 168.4946050   5.5966740 127.2473840 168.8014630   6.7172560
 113.1641090 164.5757710   6.6785700 113.1659530 165.0930100   5.8731600
 112.3345400 164.0987890   6.6555630 122.9277850 168.0297970   2.3235540
 122.2233420 168.3182860   2.9038650 123.2890010 168.8398080   1.9635100
 112.8456420 166.2867670   4.6856150 113.1873230 167.1309720   4.3910020
 111.9072230 166.4351410   4.8021490 125.9964770 167.4752760   2.7144750
 125.0489680 167.5091740   2.8460180 126.3214760 168.2891710   3.0994110
 125.4246910 172.7934290   4.7207050 124.5965540 172.8627380   4.2457180
 126.0197390 173.3788600   4.2522880 122.3888920 169.5803610   5.6661920
 121.9760100 170.4057320   5.9201910 121.6564870 168.9948650   5.4738280
 113.2350330 169.1406720   4.3079630 113.7864920 169.2502060   3.5332880
 113.7493840 169.5144320   5.0234860 112.9093060 172.6626080   7.9184970
 112.7700830 173.5348880   8.2872370 112.0274420 172.3198890   7.7732910
 125.9145490 168.6320190   9.5484040 125.2989760 169.1399860   9.0199500
 125.5941910 167.7318520   9.4909980 117.9759810 167.4712080   7.0146230
 117.5139180 167.6795100   7.8266170 117.5737920 166.6571430   6.7116900
 122.9764320 168.6921030   8.1442890 122.1257910 168.3926780   8.4651960
 122.8166110 168.9363040   7.2326710 120.0714030 170.1922780  10.2441680
 120.3967440 169.3586530   9.9043910 120.8594360 170.7151300  10.3920010
 115.7265900 165.1490890   3.2700510 116.0238230 166.0553720   3.1892530
 116.2751460 164.6609670   2.6560080 115.9203430 170.6262710   9.8052430
 115.8247030 169.6857440   9.6552830 116.7635410 170.8477780   9.4100500
 111.0513970 167.0376380   7.9586210 110.6577360 167.8851590   8.1658990
 110.3632370 166.4002750   8.1494850 117.6259020 167.1211350  11.0282950
 116.9357340 166.9283550  11.6629040 118.3691320 167.4045990  11.5607250
 108.3531020 164.9604840   1.9916290 108.0644070 165.5307700   2.7041270
 109.0976780 164.4809290   2.3547520 119.9021990 170.9609790   3.8636870
 119.1703110 171.4696600   4.2126970 119.5046330 170.1439770   3.5625650
 116.3399380 167.6363990   2.2689360 116.3435440 167.1953940   1.4193900
 117.2350500 167.9581320   2.3761180 120.3647900 166.4143470   3.2759810
 120.3820640 166.8652120   4.1201660 120.1163480 165.5149110   3.4893250
 123.7918650 163.8275650   9.1146190 124.1164420 163.0965310   9.6404170
 123.8275160 163.5089290   8.2127180 116.6407350 171.6965770   4.0154770
 117.0077480 171.2224340   4.7616110 116.4512410 172.5707340   4.3563110
 114.4306720 170.7374410   6.3338980 114.1263790 171.6166390   6.5589340
 115.3853180 170.7974200   6.3696420 110.4870450 171.5777150   7.4810340
 110.1285390 172.2431000   8.0683680 110.1925010 170.7460700   7.8522960
 113.6883570 172.0361390  10.3649890 113.3883710 172.1818570   9.4677710
 114.4594810 171.4766680  10.2723280 125.2423230 173.4737730   7.7073600
 124.5171420 174.0666510   7.5102990 125.7698690 173.4661270   6.9086970
 109.0619020 165.0670390   8.1582440 108.3477540 165.2667310   8.7635050
 109.4814060 164.2909960   8.5297240 120.5557800 167.5592700   5.9083890
 120.9238620 166.7387910   6.2363460 119.6956000 167.6194590   6.3239540
 117.5159790 170.2132290   6.1321860 118.0145040 170.6878110   6.7973710
 117.6582740 169.2895810   6.3391890 124.7226650 166.4300250   6.9750250
 124.2200250 167.1705650   7.3144060 125.5383310 166.8184250   6.6587040
 109.2147860 172.6093020   9.9004630 109.7186880 172.0300300  10.4720860
 108.4755280 172.8933250  10.4381000 111.2470940 170.7522610  10.7954700
 111.2876280 170.4536480  11.7039930 112.1016440 171.1530220  10.6362220
 113.1876750 169.3314710   8.7629190 112.6573210 168.8405660   8.1352530
 113.8564820 169.7598910   8.2287120 122.0854810 173.7984170   8.5270380
 122.4995830 173.9529250   9.3760800 121.1505810 173.9239390   8.6896160
 122.5576980 171.1380330  10.5309530 123.1397750 170.3832650  10.4430010
 122.7338750 171.6687770   9.7541010 113.6749050 166.2977080   8.8426480
 113.5805920 165.6797830   8.1177350 113.0946440 167.0243370   8.6156390
 116.4410490 164.8550320   5.8753870 115.9927790 164.8774580   5.0299420
 115.8075690 164.4569340   6.4724170 119.1833940 171.4820830   7.8804150
 119.3030150 170.8861970   8.6198990 120.0427940 171.5190520   7.4605450
 121.5221840 172.0358020   6.4566660 120.9957060 172.5600640   5.8531800
 121.8653180 172.6685410   7.0876390 115.9502710 168.0242180   9.1379970
 116.5402400 167.7158030   9.8257790 115.1322950 167.5521930   9.2939870
 120.7696140 167.6407990   9.3712990 120.0811660 166.9789530   9.3062980
 121.4902160 167.1946260   9.8161450 110.3157530 172.3826850   4.8118160
 110.6830570 172.2954250   5.6914180 109.7468350 171.6193400   4.7125020
 125.1161390 170.8511230   7.8248630 124.8847480 170.6223980   6.9246580
 125.3765940 171.7710780   7.7793520 109.8673530 169.2935940   8.7176580
 108.9729580 169.2602700   9.0570290 110.4071080 169.4922730   9.4827830
 123.5549460 166.0767660  10.6028330 124.4319640 166.0851060  10.9862330
 123.5670300 165.3398500   9.9920680 125.1802450 170.0137070   5.0135900
 124.2305160 169.9800610   5.1280890 125.3615460 170.9237180   4.7785670
 110.3713240 163.5684270   3.0659800 111.0189430 163.0181650   2.6254960
 110.7915080 163.8227420   3.8875610 124.2665580 163.7625630   6.4229440
 124.9037800 164.3759770   6.7888630 124.4140470 163.7986290   5.4778670
 110.1245240 163.7239940   5.8085120 109.7760060 164.1803760   6.5743300
 109.7932940 162.8297070   5.8907550 117.6370060 164.9151820   9.3304540
 117.5758950 165.5073650  10.0799950 118.5770440 164.8077780   9.1854800
 120.2744620 164.5721880   8.9696830 120.8885030 164.8901170   8.3077910
 120.8194180 164.0870470   9.5892690 110.7965880 163.2516140   9.0835890
 111.3448870 163.0704190   8.3202000 110.8621190 162.4610250   9.6192200
 121.0152660 163.1354020   5.2966120 120.1412500 163.4689130   5.0939050
 120.9063410 162.6627200   6.1217990 121.9224640 165.3424890   6.6807840
 121.5938000 164.5276650   6.3009570 122.8706940 165.2994700   6.5573530
 118.7627480 164.0523860   4.2359030 117.9799270 164.5269360   4.5155790
 118.4690410 163.1478690   4.1272210 123.3148550 164.7546960   2.2808120
 123.7556640 164.6992060   1.4329720 123.0456140 165.6704970   2.3518300
 114.7986440 163.8994510  10.7872600 114.5170710 164.4028110  10.0233420
 115.1806140 163.1016260  10.4214730 121.4001900 163.3148090  11.3653070
 121.2867350 163.6342700  12.2604590 122.2171640 163.7160600  11.0690350
 120.3060050 152.5597070 282.1183650 120.2254100 151.6451680 281.8475360
 119.8924470 153.0564140 281.4123360 118.4378090 154.3376090 283.9992920
 117.6620190 153.8576530 284.2891490 119.0891020 153.6581740 283.8249080
 122.4585520 158.7436280 282.7792050 121.9967050 157.9723520 283.1079220
 123.2711070 158.7702350 283.2844500 110.8635870 149.6097790 278.6611070
 109.9752570 149.9513760 278.5590950 111.1477060 149.4098110 277.7691900
 118.6848830 161.0294290 282.3996040 118.0660270 161.4851790 281.8290480
 119.5400610 161.1845750 281.9985740 118.9092250 149.8203660 284.2332010
 119.2857070 148.9475540 284.1205680 118.8111760 150.1562360 283.3422450
 113.0397260 148.1929290 279.6949450 113.1464010 149.0933020 280.0018210
 112.1289620 148.1447260 279.4044100 122.6916370 147.3154100 281.1660350
 123.5125990 146.8250670 281.2085830 122.7250450 147.9051760 281.9192190
 119.5512180 155.9133530 279.7927950 118.9329450 156.3782980 279.2290670
 120.0635430 156.6061010 280.2097460 108.9195380 156.5990060 277.1667580
 108.5423360 157.0877160 276.4352480 109.1768450 157.2715340 277.7974110
 116.5284310 145.0006450 282.6253090 116.8359290 144.4453340 281.9088590
 115.5985010 145.1350910 282.4426080 123.3744790 157.4389960 280.0050720
 123.2641120 156.4964290 280.1300140 123.3713040 157.8005600 280.8913480
 118.9165070 153.0655280 279.3613210 117.9894350 152.9992660 279.5901680
 119.0689890 154.0035410 279.2468450 118.9034150 149.3372280 276.3580370
 117.9637820 149.4986240 276.4432830 119.2217410 150.0557960 275.8116360
 122.9462360 154.6275580 279.8648460 122.3274780 154.2895130 279.2174760
 122.9286810 153.9835340 280.5727650 114.5221710 153.5920020 282.1432940
 114.1178710 152.8797270 281.6478840 114.6084830 153.2473260 283.0320980
 114.9903410 157.2787580 284.3072150 114.6931700 156.6733050 283.6279930
 115.9403230 157.3164890 284.1961510 121.1227060 153.8662390 276.8721210
 121.5620340 153.0284820 276.7259030 121.8355480 154.4991790 276.9585350
 119.2322440 158.8058460 280.8402450 119.6718350 159.5482790 280.4257840
 119.1709330 159.0485030 281.7641410 124.7044200 145.1205200 275.1862250
 124.3916860 145.2132030 276.0861320 125.4656670 145.6986230 275.1359680
 111.2226340 152.4865000 279.6439590 111.1023940 153.2127090 279.0320860
 110.9127230 151.7167910 279.1667500 110.1059340 157.3580330 281.8614410
 109.6987420 157.4994920 281.0068010 110.9972350 157.0740490 281.6585620
 121.8992620 161.7927580 278.1965460 121.7393760 161.5030520 279.0947290
 121.7339330 161.0167710 277.6610690 114.3781000 161.5726110 279.9737080
 114.2023480 160.6561650 279.7604880 113.5236740 161.9313400 280.2134880
 121.6018750 159.3015140 276.7563460 120.9083910 159.2992430 276.0965740
 122.3441610 158.8774460 276.3257630 121.1668680 160.9277850 280.8311950
 121.6225630 160.1467230 281.1450570 121.5061200 161.6384670 281.3753130
 113.6890000 145.8300070 283.0263260 113.2458150 146.6109610 282.6947780
 114.2474990 146.1529960 283.7334200 116.8048820 145.4510770 277.9069090
 116.1803000 145.4470640 278.6322400 116.7178940 144.5841730 277.5105060
 113.4804220 150.9533640 280.7544510 113.2545140 150.7370810 281.6591130
 112.6996750 151.3862100 280.4090480 120.7101980 150.9597010 279.3535160
 120.1110870 151.6832810 279.1698780 121.2581590 150.8973790 278.5711610
 119.3166850 149.5960550 281.3838440 119.7096420 149.9132750 280.5707130
 119.6783700 148.7172430 281.4982960 108.3531020 146.1861350 283.6068640
 108.0644070 146.7564210 284.3193620 109.0976780 145.7065800 283.9699870
 108.5401250 150.1281470 274.8171360 108.4575920 151.0712230 274.9586350
 108.1884310 149.9856380 273.9383710 116.3399380 148.8620500 283.8841710
 116.3435440 148.4210450 283.0346250 117.2350500 149.1837830 283.9913530
 112.1901760 148.7446990 282.8435920 111.8501810 149.2222220 283.6002970
 111.4279080 148.2912110 282.4837020 116.4019530 149.8632580 276.8748470
 116.5232350 149.8219060 277.8234290 116.0168040 150.7256730 276.7195200
 115.4141030 152.1733720 276.2731770 114.8457930 151.7251970 275.6467680
 116.1230030 152.5326500 275.7396920 109.5047840 147.6665970 281.7600590
 109.2194760 147.3021640 282.5979210 109.4426700 146.9346430 281.1463730
 112.9588510 156.1691910 278.5458180 112.1850770 155.6289530 278.3856900
 113.6883140 155.6498520 278.2075940 123.7176490 155.1657270 284.3384570
 124.4375610 155.6612560 283.9480680 123.5158310 154.4875160 283.6938440
 119.1786430 146.5595230 278.4813960 118.3651040 146.0608400 278.4059270
 118.9848380 147.3993480 278.0650310 121.8934820 150.9314880 276.7776120
 122.7814440 151.2432110 276.6027460 121.8639910 150.0587130 276.3856700
 113.0025910 155.8372290 282.1836990 113.5204580 155.0340550 282.1293880
 112.5509930 155.7751430 283.0253820 117.8895410 157.1038570 277.4564290
 118.2311110 157.8480800 276.9607610 117.0608120 157.4169690 277.8189120
 124.1649090 152.2426720 276.2455980 124.0812810 152.6740940 275.3952420
 124.8843280 152.7025070 276.6782800 125.1936340 159.0968980 278.9738110
 124.5512500 158.4424600 279.2481830 124.8067000 159.5024070 278.1978780
 120.7722820 156.4254410 282.8209800 121.1246640 155.8282540 282.1611170
 119.8885150 156.0998640 282.9918050 116.8586100 157.1852100 280.2280210
 117.5457230 157.7321310 280.6087800 116.0718520 157.7292830 280.2629820
 108.9978500 152.8024920 275.7197290 109.8673350 153.0849720 276.0033210
 108.5068820 153.6160790 275.6046100 116.1613310 154.1898130 279.8405570
 116.6176090 155.0003380 280.0665760 115.8101520 153.8721270 280.6724060
 112.0625090 144.5335780 280.3128090 111.9339720 144.5253680 281.2613010
 111.2387110 144.8718870 279.9619100 123.5833720 157.9885440 275.5114460
 123.3571300 157.2715880 276.1039100 123.1929920 157.7397880 274.6736210
 109.3649750 162.0152300 276.2858920 109.7247390 162.6141640 275.6316190
 109.2242090 162.5612190 277.0593950 123.1649970 155.9057380 277.1728620
 122.8771670 156.3670070 277.9606500 123.9602140 155.4455150 277.4412840
 115.3818370 159.3983500 277.1032590 115.3728470 160.1313190 276.4877100
 114.4616730 159.1515080 277.1959550 110.9825010 154.6198390 277.8479350
 110.3752960 155.3597290 277.8574650 111.4574360 154.7097750 277.0217550
 123.9219830 147.7406150 278.3323800 123.2932990 147.8451820 277.6182030
 123.4271750 147.9602930 279.1217680 118.3677970 159.4611740 275.7657780
 118.4689950 159.2575730 274.8359760 117.4679710 159.2070020 275.9705560
 115.8903860 150.0192100 279.7481680 115.1820010 150.4878440 280.1895290
 116.1748340 149.3614110 280.3826870 119.9219290 146.7442760 281.1877470
 119.7987070 146.7628890 280.2386980 120.8703850 146.7921700 281.3075870
 117.0096080 161.9798060 280.4605450 117.2637580 161.9419450 279.5384820
 116.0608560 161.8531390 280.4533700 114.0938880 148.3277180 277.1232390
 114.9429410 148.7647330 277.0572580 113.7270150 148.6397440 277.9504450
 123.0148660 152.8989940 282.0363960 122.0738800 152.9140170 282.2111650
 123.3292730 152.1125900 282.4824260 112.9930300 154.5809540 275.5967920
 113.7593570 154.4690900 276.1593350 113.0704990 153.8847510 274.9444690
 111.6877060 152.0134610 276.2800810 111.7680650 151.0662120 276.3918210
 112.5796810 152.3441490 276.3861470 125.0174240 160.0698790 283.7118220
 125.1421660 160.8929960 284.1842030 125.8839800 159.8589520 283.3642370
 112.4891770 162.1630000 283.3835350 113.2254250 161.6145460 283.6543920
 112.8732690 163.0286010 283.2441340 109.3737250 158.2303570 279.2576860
 108.4477030 158.4724710 279.2482270 109.8393680 159.0577830 279.1361610
 115.5994080 161.3360310 275.2060920 116.3922690 161.6249140 274.7542710
 115.0798430 160.9052480 274.5273400 124.6524250 160.5630440 276.6297660
 124.3665760 160.1495580 275.8151840 124.4543800 161.4918150 276.5098180
 116.1171480 156.5563720 275.0703270 116.0122120 155.9416070 275.7964650
 115.9495700 156.0329610 274.2866280 119.3574210 155.6183750 275.6745260
 118.8084310 156.0653050 276.3188000 119.9793470 155.1133000 276.1982930
 115.0249330 154.5774670 277.5710560 115.4465750 154.4114540 278.4141950
 115.1500170 153.7674900 277.0765700 117.5376970 153.6012280 274.8187660
 118.0582630 152.8861300 274.4528810 118.1845370 154.2398150 275.1188170
 113.9208230 150.6507900 274.5168720 113.7197290 149.7875260 274.8782060
 113.7500280 150.5641260 273.5790320 121.3996540 145.4616130 277.0455600
 121.6798830 144.6184030 277.4015020 120.6262270 145.6939240 277.5594350
 112.7191030 147.7508520 274.5046600 113.0216930 147.7575950 273.5965750
 113.4585620 147.4006380 275.0014260 115.9375960 146.6943140 275.4902800
 115.5897960 146.0167130 274.9105250 116.1388730 146.2332650 276.3046190
 118.1025000 161.6823890 277.1089400 118.9975790 162.0208860 277.1308160
 118.1342630 160.9603300 276.4813680 111.7421160 157.0550940 275.3376400
 112.1796030 157.5980610 275.9933980 112.2268890 156.2297890 275.3472740
 108.9566960 159.8439970 282.7896660 109.2869970 158.9761030 282.5575300
 109.3857960 160.0498490 283.6201620 113.5528880 158.1748980 280.4498630
 113.2524420 158.0513950 281.3502540 113.4466370 157.3157570 280.0414360
 126.3220800 157.9545380 275.1525310 125.4913760 158.0222030 275.6232540
 126.4992630 158.8449500 274.8492170 125.7777260 154.6992860 277.6559510
 126.5396170 155.2689510 277.7619200 125.7931630 154.1320060 278.4267820
 109.2781600 153.2230790 281.8867170 108.6230440 152.9542430 281.2426870
 110.1159550 153.1135270 281.4369150 126.7837230 155.5542960 282.5001440
 127.1546060 154.7710280 282.0937410 127.4239160 156.2432060 282.3218740
 125.8296430 154.9927230 274.8132030 126.1045270 155.9006110 274.6851250
 125.6407170 154.9289760 275.7494020 122.2272040 148.0172080 276.1085660
 122.6456920 147.8303060 275.2682320 121.9208100 147.1651130 276.4188590
 125.7261770 152.9296220 279.8061460 125.3505370 152.1624150 279.3742750
 124.9964890 153.3118920 280.2936390 108.4919680 150.4329720 277.8292500
 107.5883760 150.6959920 277.6544160 108.9760300 150.7040890 277.0492460
 125.0012730 151.1553710 283.1068700 125.5250210 150.6616360 282.4758870
 125.5872150 151.2904070 283.8516270 111.0346890 149.4895260 275.7386880
 111.7438590 149.0678480 275.2534160 110.3186830 149.5570490 275.1070230
 110.6821050 145.5434590 274.7789530 111.4049180 146.0843530 275.0970750
 110.9545570 145.2698010 273.9031070 124.4912700 150.4127060 279.0461110
 124.9871820 150.1797930 279.8309990 124.2928770 149.5738900 278.6298750
 125.9199860 149.0488010 281.5798790 125.8099140 148.8944050 282.5181060
 126.6807450 148.5208950 281.3374200 126.8090130 146.8795930 274.8204930
 127.7339440 146.7477110 274.6123220 126.7865920 146.9588750 275.7741380
 126.8828620 147.6506590 277.4461640 126.0880120 147.5851710 277.9754550
 127.0871900 148.5857230 277.4346990 123.8247040 161.6898140 281.4400030
 124.4206110 161.3682710 280.7634450 124.0825190 161.2169960 282.2313300
 123.3148550 145.9803470 283.8960470 123.7556640 145.9248570 283.0482070
 123.0456140 146.8961480 283.9670650 125.1787120 145.6118710 281.9069290
 125.1175520 144.6679930 281.7600310 125.9579150 145.7198800 282.4522750
 109.4839870 161.7511070 280.8693240 109.3161910 161.1181750 281.5675130
 108.6174380 161.9570470 280.5187430 110.1067890 145.5827850 278.3725100
 110.8647250 145.6956730 277.7989130 109.6445060 146.4197050 278.3268530
 116.6481700 147.6967120 281.3627410 115.8356210 147.3224010 281.0223290
 117.1523340 146.9412200 281.6648600 121.1506680 144.3609570 282.6010480
 121.7536050 144.9329780 283.0759000 120.4099670 144.9249010 282.3784380
 124.2941280 144.7631130 277.8750760 124.4891910 145.6614580 278.1418190
 123.5071150 144.5318210 278.3683710 111.0902570 160.4444300 278.3143380
 110.5650190 160.8252330 277.6105340 111.0147150 161.0695070 279.0353090
 112.4793040 146.1091900 276.9127070 113.0085800 145.3221700 276.7835020
 113.1121360 146.7883090 277.1462600 114.6730880 145.8467040 279.9672460
 114.0433620 145.1454350 280.1342590 114.1336020 146.6071170 279.7505620
 125.8467890 162.0031840 279.6357320 126.0220080 161.3169580 278.9918240
 125.1489460 162.5278890 279.2433990 113.6895540 162.3926680 277.1892630
 114.4214360 162.1085960 276.6416520 113.9489210 162.1539960 278.0792010
 112.8510330 158.5091410 277.1938960 112.2219210 158.9776510 277.7424790
 112.9658160 157.6640630 277.6285150 120.3060050 152.5597070 263.3440160
 120.2254100 151.6451680 263.0731870 119.8924470 153.0564140 262.6379870
 118.4378090 154.3376090 265.2249430 117.6620190 153.8576530 265.5148000
 119.0891020 153.6581740 265.0505590 112.4543920 154.6495900 266.1025190
 111.6228800 154.3944610 266.5021700 113.0624900 154.7206670 266.8383110
 122.4585520 158.7436280 264.0048560 121.9967050 157.9723520 264.3335730
 123.2711070 158.7702350 264.5101010 112.4345180 158.6835990 266.2983210
 112.7373220 157.7933730 266.1193430 113.1788770 159.2406210 266.0705460
 110.8635870 149.6097790 259.8867580 109.9752570 149.9513760 259.7847460
 111.1477060 149.4098110 258.9948410 108.8268880 152.2103440 265.7707280
 109.3984990 151.4425640 265.7710920 108.8270420 152.5092200 264.8613890
 118.6848830 161.0294290 263.6252550 118.0660270 161.4851790 263.0546990
 119.5400610 161.1845750 263.2242250 117.8787080 157.0133280 265.2319590
 117.8095360 156.0723220 265.0708720 118.6406940 157.1034690 265.8042160
 110.0693750 147.6187800 267.5576210 109.8896590 146.7213550 267.8378970
 109.6673830 148.1659670 268.2323160 118.9092250 149.8203660 265.4588520
 119.2857070 148.9475540 265.3462190 118.8111760 150.1562360 264.5678960
 113.0397260 148.1929290 260.9205960 113.1464010 149.0933020 261.2274720
 112.1289620 148.1447260 260.6300610 122.6916370 147.3154100 262.3916860
 123.5125990 146.8250670 262.4342340 122.7250450 147.9051760 263.1448700
 110.6880420 150.1148300 266.1658550 111.3690530 150.3786670 266.7845950
 110.3728470 149.2749170 266.4996560 114.8804990 151.1615660 265.2531140
 115.3883210 151.6596630 265.8936160 115.4118230 150.3850860 265.0770500
 126.9815920 149.3320850 268.9560490 126.2768090 149.7202560 268.4375600
 127.2473840 150.0271140 269.5581420 113.1641090 145.8014220 269.5194560
 113.1659530 146.3186610 268.7140460 112.3345400 145.3244400 269.4964490
 119.5512180 155.9133530 261.0184460 118.9329450 156.3782980 260.4547180
 120.0635430 156.6061010 261.4353970 114.4143940 155.4409400 267.6968060
 114.0813320 156.0678320 268.3389130 114.5910620 155.9671280 266.9169730
 122.9277850 149.2554480 265.1644400 122.2233420 149.5439370 265.7447510
 123.2890010 150.0654590 264.8043960 112.8456420 147.5124180 267.5265010
 113.1873230 148.3566230 267.2318880 111.9072230 147.6607920 267.6430350
 113.6263040 157.4090200 269.5117240 114.2437040 158.0841280 269.2301690
 112.7656160 157.8178180 269.4204740 108.9195380 156.5990060 258.3924090
 108.5423360 157.0877160 257.6608990 109.1768450 157.2715340 259.0230620
 124.5440630 158.8729610 267.4271880 123.8604150 159.5428720 267.4188550
 125.0834920 159.0710260 266.6616740 125.9964770 148.7009270 265.5553610
 125.0489680 148.7348250 265.6869040 126.3214760 149.5148220 265.9402970
 116.5284310 145.0006450 263.8509600 116.8359290 144.4453340 263.1345100
 115.5985010 145.1350910 263.6682590 122.0799370 160.7173740 266.1417060
 122.0926530 160.3136030 265.2739320 121.5274590 161.4921030 266.0378490
 123.3744790 157.4389960 261.2307230 123.2641120 156.4964290 261.3556650
 123.3713040 157.8005600 262.1169990 121.4784810 155.6203580 267.4699670
 121.8953600 155.4063690 266.6353130 122.2024630 155.8776370 268.0408290
 118.9165070 153.0655280 260.5869720 117.9894350 152.9992660 260.8158190
 119.0689890 154.0035410 260.4724960 118.9034150 149.3372280 257.5836880
 117.9637820 149.4986240 257.6689340 119.2217410 150.0557960 257.0372870
 125.4246910 154.0190800 267.5615910 124.5965540 154.0883890 267.0866040
 126.0197390 154.6045110 267.0931740 122.9462360 154.6275580 261.0904970
 122.3274780 154.2895130 260.4431270 122.9286810 153.9835340 261.7984160
 122.3888920 150.8060120 268.5070780 121.9760100 151.6313830 268.7610770
 121.6564870 150.2205160 268.3147140 114.5221710 153.5920020 263.3689450
 114.1178710 152.8797270 262.8735350 114.6084830 153.2473260 264.2577490
 114.9903410 157.2787580 265.5328660 114.6931700 156.6733050 264.8536440
 115.9403230 157.3164890 265.4218020 113.2350330 150.3663230 267.1488490
 113.7864920 150.4758570 266.3741740 113.7493840 150.7400830 267.8643720
 123.0789020 160.8519450 269.1951760 122.6019580 161.6591640 269.0024370
 122.3950810 160.1997780 269.3477970 114.0821840 157.0169270 272.1836460
 113.1850370 157.2409240 272.4309860 114.1074710 157.1404210 271.2347860
 121.1227060 153.8662390 258.0977720 121.5620340 153.0284820 257.9515540
 121.8355480 154.4991790 258.1841860 112.9093060 153.8882590 270.7593830
 112.7700830 154.7605390 271.1281230 112.0274420 153.5455400 270.6141770
 119.2322440 158.8058460 262.0658960 119.6718350 159.5482790 261.6514350
 119.1709330 159.0485030 262.9897920 114.7073410 159.8304290 272.9678980
 114.6788840 160.2347240 272.1007410 114.5438380 158.9014650 272.8050580
 124.7044200 145.1205200 256.4118760 124.3916860 145.2132030 257.3117830
 125.4656670 145.6986230 256.3616190 111.2226340 152.4865000 260.8696100
 111.1023940 153.2127090 260.2577370 110.9127230 151.7167910 260.3924010
 126.6588230 160.6131390 274.2643150 127.1347950 161.0914280 274.9432230
 127.2795390 160.5448880 273.5388650 108.8611710 155.6580140 266.6764740
 108.9392130 155.7928910 265.7320460 109.4753390 154.9496030 266.8692860
 110.1059340 157.3580330 263.0870920 109.6987420 157.4994920 262.2324520
 110.9972350 157.0740490 262.8842130 126.0621480 157.8044240 271.4243160
 126.1884540 157.5656120 270.5060340 126.1042860 156.9728780 271.8965240
 119.9238220 161.5072240 269.9937970 120.4382890 161.4180250 270.7960400
 119.0807300 161.8531940 270.2865880 121.8992620 161.7927580 259.4221970
 121.7393760 161.5030520 260.3203800 121.7339330 161.0167710 258.8867200
 114.3781000 161.5726110 261.1993590 114.2023480 160.6561650 260.9861390
 113.5236740 161.9313400 261.4391390 121.6018750 159.3015140 257.9819970
 120.9083910 159.2992430 257.3222250 122.3441610 158.8774460 257.5514140
 121.1668680 160.9277850 262.0568460 121.6225630 160.1467230 262.3707080
 121.5061200 161.6384670 262.6009640 125.9145490 149.8576700 272.3892900
 125.2989760 150.3656370 271.8608360 125.5941910 148.9575030 272.3318840
 108.9171230 156.6994310 269.2159200 109.0802270 156.2299670 268.3978570
 109.3823680 156.1917870 269.8808040 113.6890000 145.8300070 264.2519770
 113.2458150 146.6109610 263.9204290 114.2474990 146.1529960 264.9590710
 117.9759810 148.6968590 269.8555090 117.5139180 148.9051610 270.6675030
 117.5737920 147.8827940 269.5525760 122.9764320 149.9177540 270.9851750
 122.1257910 149.6183290 271.3060820 122.8166110 150.1619550 270.0735570
 120.0714030 151.4179290 273.0850540 120.3967440 150.5843040 272.7452770
 120.8594360 151.9407810 273.2328870 116.8048820 145.4510770 259.1325600
 116.1803000 145.4470640 259.8578910 116.7178940 144.5841730 258.7361570
 115.7265900 146.3747400 266.1109370 116.0238230 147.2810230 266.0301390
 116.2751460 145.8866180 265.4968940 113.4804220 150.9533640 261.9801020
 113.2545140 150.7370810 262.8847640 112.6996750 151.3862100 261.6346990
 120.7101980 150.9597010 260.5791670 120.1110870 151.6832810 260.3955290
 121.2581590 150.8973790 259.7968120 115.9203430 151.8519220 272.6461290
 115.8247030 150.9113950 272.4961690 116.7635410 152.0734290 272.2509360
 119.3166850 149.5960550 262.6094950 119.7096420 149.9132750 261.7963640
 119.6783700 148.7172430 262.7239470 111.0513970 148.2632890 270.7995070
 110.6577360 149.1108100 271.0067850 110.3632370 147.6259260 270.9903710
 117.6259020 148.3467860 273.8691810 116.9357340 148.1540060 274.5037900
 118.3691320 148.6302500 274.4016110 108.3531020 146.1861350 264.8325150
 108.0644070 146.7564210 265.5450130 109.0976780 145.7065800 265.1956380
 108.5401250 150.1281470 256.0427870 108.4575920 151.0712230 256.1842860
 108.1884310 149.9856380 255.1640220 119.9021990 152.1866300 266.7045730
 119.1703110 152.6953110 267.0535830 119.5046330 151.3696280 266.4034510
 116.3399380 148.8620500 265.1098220 116.3435440 148.4210450 264.2602760
 117.2350500 149.1837830 265.2170040 112.1901760 148.7446990 264.0692430
 111.8501810 149.2222220 264.8259480 111.4279080 148.2912110 263.7093530
 116.4019530 149.8632580 258.1004980 116.5232350 149.8219060 259.0490800
 116.0168040 150.7256730 257.9451710 120.3647900 147.6399980 266.1168670
 120.3820640 148.0908630 266.9610520 120.1163480 146.7405620 266.3302110
 115.4141030 152.1733720 257.4988280 114.8457930 151.7251970 256.8724190
 116.1230030 152.5326500 256.9653430 123.7918650 145.0532160 271.9555050
 124.1164420 144.3221820 272.4813030 123.8275160 144.7345800 271.0536040
 110.4910210 156.0745740 271.3755010 110.1065000 155.4339410 271.9737970
 110.8022400 156.7781860 271.9449740 116.6407350 152.9222280 266.8563630
 117.0077480 152.4480850 267.6024970 116.4512410 153.7963850 267.1971970
 109.5047840 147.6665970 262.9857100 109.2194760 147.3021640 263.8235720
 109.4426700 146.9346430 262.3720240 114.4306720 151.9630920 269.1747840
 114.1263790 152.8422900 269.3998200 115.3853180 152.0230710 269.2105280
 112.9588510 156.1691910 259.7714690 112.1850770 155.6289530 259.6113410
 113.6883140 155.6498520 259.4332450 123.7176490 155.1657270 265.5641080
 124.4375610 155.6612560 265.1737190 123.5158310 154.4875160 264.9194950
 119.1786430 146.5595230 259.7070470 118.3651040 146.0608400 259.6315780
 118.9848380 147.3993480 259.2906820 119.0995290 155.2366330 271.4510080
 119.0332600 154.3162000 271.1967670 118.4700430 155.3341770 272.1654720
 121.8934820 150.9314880 258.0032630 122.7814440 151.2432110 257.8283970
 121.8639910 150.0587130 257.6113210 113.0025910 155.8372290 263.4093500
 113.5204580 155.0340550 263.3550390 112.5509930 155.7751430 264.2510330
 117.8895410 157.1038570 258.6820800 118.2311110 157.8480800 258.1864120
 117.0608120 157.4169690 259.0445630 110.4870450 152.8033660 270.3219200
 110.1285390 153.4687510 270.9092540 110.1925010 151.9717210 270.6931820
 113.6883570 153.2617900 273.2058750 113.3883710 153.4075080 272.3086570
 114.4594810 152.7023190 273.1132140 119.0312020 158.0586900 271.2013880
 119.0456560 157.1267860 270.9832790 118.3237120 158.1446660 271.8403650
 124.1649090 152.2426720 257.4712490 124.0812810 152.6740940 256.6208930
 124.8843280 152.7025070 257.9039310 125.2423230 154.6994240 270.5482460
 124.5171420 155.2923020 270.3511850 125.7698690 154.6917780 269.7495830
 125.1936340 159.0968980 260.1994620 124.5512500 158.4424600 260.4738340
 124.8067000 159.5024070 259.4235290 120.7722820 156.4254410 264.0466310
 121.1246640 155.8282540 263.3867680 119.8885150 156.0998640 264.2174560
 116.8586100 157.1852100 261.4536720 117.5457230 157.7321310 261.8344310
 116.0718520 157.7292830 261.4886330 108.9978500 152.8024920 256.9453800
 109.8673350 153.0849720 257.2289720 108.5068820 153.6160790 256.8302610
 116.1613310 154.1898130 261.0662080 116.6176090 155.0003380 261.2922270
 115.8101520 153.8721270 261.8980570 118.4645920 159.7004470 268.2954380
 119.1088140 159.9063850 268.9727800 118.8275360 158.9392870 267.8425230
 112.0625090 144.5335780 261.5384600 111.9339720 144.5253680 262.4869520
 111.2387110 144.8718870 261.1875610 119.7378000 157.7036820 267.0131830
 120.3800230 157.0029980 267.1264000 120.2627350 158.4835260 266.8328720
 123.5833720 157.9885440 256.7370970 123.3571300 157.2715880 257.3295610
 123.1929920 157.7397880 255.8992720 121.5115620 158.5031720 270.2167890
 121.8471860 159.0898410 270.8945810 120.5915960 158.3724430 270.4465680
 109.3649750 162.0152300 257.5115430 109.7247390 162.6141640 256.8572700
 109.2242090 162.5612190 258.2850460 109.0619020 146.2926900 270.9991300
 108.3477540 146.4923820 271.6043910 109.4814060 145.5166470 271.3706100
 123.1649970 155.9057380 258.3985130 122.8771670 156.3670070 259.1863010
 123.9602140 155.4455150 258.6669350 109.3491610 160.2807160 271.9857830
 109.4582730 159.3401900 271.8453220 108.6972170 160.5461910 271.3371560
 117.3404200 158.5523050 273.3855950 117.0201070 157.8332290 273.9301640
 116.6662560 159.2278120 273.4592010 115.3818370 159.3983500 258.3289100
 115.3728470 160.1313190 257.7133610 114.4616730 159.1515080 258.4216060
 110.9825010 154.6198390 259.0735860 110.3752960 155.3597290 259.0831160
 111.4574360 154.7097750 258.2474060 120.5557800 148.7849210 268.7492750
 120.9238620 147.9644420 269.0772320 119.6956000 148.8451100 269.1648400
 123.9219830 147.7406150 259.5580310 123.2932990 147.8451820 258.8438540
 123.4271750 147.9602930 260.3474190 118.3677970 159.4611740 256.9914290
 118.4689950 159.2575730 256.0616270 117.4679710 159.2070020 257.1962070
 115.8903860 150.0192100 260.9738190 115.1820010 150.4878440 261.4151800
 116.1748340 149.3614110 261.6083380 117.5159790 151.4388800 268.9730720
 118.0145040 151.9134620 269.6382570 117.6582740 150.5152320 269.1800750
 119.9219290 146.7442760 262.4133980 119.7987070 146.7628890 261.4643490
 120.8703850 146.7921700 262.5332380 117.0096080 161.9798060 261.6861960
 117.2637580 161.9419450 260.7641330 116.0608560 161.8531390 261.6790210
 114.0938880 148.3277180 258.3488900 114.9429410 148.7647330 258.2829090
 113.7270150 148.6397440 259.1760960 124.7226650 147.6556760 269.8159110
 124.2200250 148.3962160 270.1552920 125.5383310 148.0440760 269.4995900
 123.0148660 152.8989940 263.2620470 122.0738800 152.9140170 263.4368160
 123.3292730 152.1125900 263.7080770 112.9930300 154.5809540 256.8224430
 113.7593570 154.4690900 257.3849860 113.0704990 153.8847510 256.1701200
 111.6877060 152.0134610 257.5057320 111.7680650 151.0662120 257.6174720
 112.5796810 152.3441490 257.6117980 125.0174240 160.0698790 264.9374730
 125.1421660 160.8929960 265.4098540 125.8839800 159.8589520 264.5898880
 112.4891770 162.1630000 264.6091860 113.2254250 161.6145460 264.8800430
 112.8732690 163.0286010 264.4697850 109.3737250 158.2303570 260.4833370
 108.4477030 158.4724710 260.4738780 109.8393680 159.0577830 260.3618120
 111.4950050 161.3476070 273.7977440 112.2962780 161.6688120 274.2112840
 110.9801870 160.9871650 274.5197350 115.5994080 161.3360310 256.4317430
 116.3922690 161.6249140 255.9799220 115.0798430 160.9052480 255.7529910
 120.3314680 157.4555940 273.7452850 119.7252840 157.4787540 273.0048600
 120.0268790 156.7238980 274.2820100 121.7615050 161.1836230 272.3562260
 122.7136800 161.0994250 272.3062500 121.6143270 161.8477940 273.0296050
 124.6524250 160.5630440 257.8554170 124.3665760 160.1495580 257.0408350
 124.4543800 161.4918150 257.7354690 109.2147860 153.8349530 272.7413490
 109.7186880 153.2556810 273.3129720 108.4755280 154.1189760 273.2789860
 116.1171480 156.5563720 256.2959780 116.0122120 155.9416070 257.0221160
 115.9495700 156.0329610 255.5122790 116.2685800 155.2420520 272.2749010
 115.5031470 155.8105520 272.1903680 116.4501760 154.9496730 271.3817240
 119.3574210 155.6183750 256.9001770 118.8084310 156.0653050 257.5444510
 119.9793470 155.1133000 257.4239440 123.4109150 156.9725850 272.8324030
 124.1518620 157.3101610 272.3291490 122.6481830 157.1417910 272.2793800
 111.2470940 151.9779120 273.6363560 111.2876280 151.6792990 274.5448790
 112.1016440 152.3786730 273.4771080 115.0249330 154.5774670 258.7967070
 115.4465750 154.4114540 259.6398460 115.1500170 153.7674900 258.3022210
 117.5376970 153.6012280 256.0444170 118.0582630 152.8861300 255.6785320
 118.1845370 154.2398150 256.3444680 122.0854810 155.0240680 271.3679240
 122.4995830 155.1785760 272.2169660 121.1505810 155.1495900 271.5305020
 122.5576980 152.3636840 273.3718390 123.1397750 151.6089160 273.2838870
 122.7338750 152.8944280 272.5949870 113.6749050 147.5233590 271.6835340
 113.5805920 146.9054340 270.9586210 113.0946440 148.2499880 271.4565250
 116.4410490 146.0806830 268.7162730 115.9927790 146.1031090 267.8708280
 115.8075690 145.6825850 269.3133030 116.8470040 154.9761160 269.3375170
 117.2658150 155.8193890 269.1651410 115.9278670 155.1133200 269.1081950
 119.1833940 152.7077340 270.7213010 119.3030150 152.1118480 271.4607850
 120.0427940 152.7447030 270.3014310 121.5221840 153.2614530 269.2975520
 120.9957060 153.7857150 268.6940660 121.8653180 153.8941920 269.9285250
 113.9208230 150.6507900 255.7425230 113.7197290 149.7875260 256.1038570
 113.7500280 150.5641260 254.8046830 114.6977460 161.2814170 270.4532900
 114.1598550 162.0060230 270.1341600 114.9511420 160.8044510 269.6630240
 115.9502710 149.2498690 271.9788830 116.5402400 148.9414540 272.6666650
 115.1322950 148.7778440 272.1348730 120.7696140 148.8664500 272.2121850
 120.0811660 148.2046040 272.1471840 121.4902160 148.4202770 272.6570310
 121.3996540 145.4616130 258.2712110 121.6798830 144.6184030 258.6271530
 120.6262270 145.6939240 258.7850860 112.7191030 147.7508520 255.7303110
 113.0216930 147.7575950 254.8222260 113.4585620 147.4006380 256.2270770
 117.5539670 162.5165380 270.7119550 117.4798370 163.4200520 271.0191920
 116.6518510 162.1977280 270.6841620 115.9375960 146.6943140 256.7159310
 115.5897960 146.0167130 256.1361760 116.1388730 146.2332650 257.5302700
 118.1025000 161.6823890 258.3345910 118.9975790 162.0208860 258.3564670
 118.1342630 160.9603300 257.7070190 111.7421160 157.0550940 256.5632910
 112.1796030 157.5980610 257.2190490 112.2268890 156.2297890 256.5729250
 108.9566960 159.8439970 264.0153170 109.2869970 158.9761030 263.7831810
 109.3857960 160.0498490 264.8458130 113.5528880 158.1748980 261.6755140
 113.2524420 158.0513950 262.5759050 113.4466370 157.3157570 261.2670870
 109.4457170 160.7110560 266.7534800 109.0088160 160.8911360 267.5858950
 110.0134850 161.4685180 266.6116520 125.0819350 160.2127560 271.0412110
 124.4821340 160.2720120 270.2976030 125.2113250 159.2732540 271.1708960
 126.3220800 157.9545380 256.3781820 125.4913760 158.0222030 256.8489050
 126.4992630 158.8449500 256.0748680 125.7777260 154.6992860 258.8816020
 126.5396170 155.2689510 258.9875710 125.7931630 154.1320060 259.6524330
 109.2781600 153.2230790 263.1123680 108.6230440 152.9542430 262.4683380
 110.1159550 153.1135270 262.6625660 126.7837230 155.5542960 263.7257950
 127.1546060 154.7710280 263.3193920 127.4239160 156.2432060 263.5475250
 123.7670990 156.9379540 269.1388270 122.9530830 157.3676700 269.4014060
 124.1745190 157.5497950 268.5257320 125.8296430 154.9927230 256.0388540
 126.1045270 155.9006110 255.9107760 125.6407170 154.9289760 256.9750530
 122.2272040 148.0172080 257.3342170 122.6456920 147.8303060 256.4938830
 121.9208100 147.1651130 257.6445100 125.7261770 152.9296220 261.0317970
 125.3505370 152.1624150 260.5999260 124.9964890 153.3118920 261.5192900
 110.3157530 153.6083360 267.6527020 110.6830570 153.5210760 268.5323040
 109.7468350 152.8449910 267.5533880 125.1161390 152.0767740 270.6657490
 124.8847480 151.8480490 269.7655440 125.3765940 152.9967290 270.6202380
 109.8673530 150.5192450 271.5585440 108.9729580 150.4859210 271.8979150
 110.4071080 150.7179240 272.3236690 123.5549460 147.3024170 273.4437190
 124.4319640 147.3107570 273.8271190 123.5670300 146.5655010 272.8329540
 108.4919680 150.4329720 259.0549010 107.5883760 150.6959920 258.8800670
 108.9760300 150.7040890 258.2748970 125.0012730 151.1553710 264.3325210
 125.5250210 150.6616360 263.7015380 125.5872150 151.2904070 265.0772780
 125.1802450 151.2393580 267.8544760 124.2305160 151.2057120 267.9689750
 125.3615460 152.1493690 267.6194530 111.0346890 149.4895260 256.9643390
 111.7438590 149.0678480 256.4790670 110.3186830 149.5570490 256.3326740
 110.6821050 145.5434590 256.0046040 111.4049180 146.0843530 256.3227260
 110.9545570 145.2698010 255.1287580 124.4912700 150.4127060 260.2717620
 124.9871820 150.1797930 261.0566500 124.2928770 149.5738900 259.8555260
 110.3713240 144.7940780 265.9068660 111.0189430 144.2438160 265.4663820
 110.7915080 145.0483930 266.7284470 125.9199860 149.0488010 262.8055300
 125.8099140 148.8944050 263.7437570 126.6807450 148.5208950 262.5630710
 124.2665580 144.9882140 269.2638300 124.9037800 145.6016280 269.6297490
 124.4140470 145.0242800 268.3187530 126.8090130 146.8795930 256.0461440
 127.7339440 146.7477110 255.8379730 126.7865920 146.9588750 256.9997890
 126.8828620 147.6506590 258.6718150 126.0880120 147.5851710 259.2011060
 127.0871900 148.5857230 258.6603500 123.8247040 161.6898140 262.6656540
 124.4206110 161.3682710 261.9890960 124.0825190 161.2169960 263.4569810
 110.1245240 144.9496450 268.6493980 109.7760060 145.4060270 269.4152160
 109.7932940 144.0553580 268.7316410 111.7309610 158.1216050 272.8147170
 111.6879240 157.7508960 273.6961630 111.8620620 159.0593620 272.9548990
 115.4315640 159.6775640 268.4156890 115.1907000 159.9450200 267.5287410
 116.3718280 159.8481370 268.4707750 117.6370060 146.1408330 272.1713400
 117.5758950 146.7330160 272.9208810 118.5770440 146.0334290 272.0263660
 120.2744620 145.7978390 271.8105690 120.8885030 146.1157680 271.1486770
 120.8194180 145.3126980 272.4301550 126.6919800 161.6970020 269.2167530
 126.1978080 162.0938890 268.4994660 126.0833090 161.0719230 269.6104810
 110.7965880 144.4772650 271.9244750 111.3448870 144.2960700 271.1610860
 110.8621190 143.6866760 272.4601060 111.5697640 161.0678300 269.9344950
 110.9757960 160.9363000 270.6734990 111.5621480 160.2316440 269.4687050
 121.0152660 144.3610530 268.1374980 120.1412500 144.6945640 267.9347910
 120.9063410 143.8883710 268.9626850 121.9224640 146.5681400 269.5216700
 121.5938000 145.7533160 269.1418430 122.8706940 146.5251210 269.3982390
 124.3759250 162.3393440 266.4954270 123.9162220 163.0909250 266.1212290
 123.7471710 161.6199910 266.4369070 111.2009870 158.4336680 268.8852990
 110.4743930 157.8141970 268.8178940 111.2619020 158.8277290 268.0151070
 114.8054970 160.6481680 265.6702400 115.3219990 160.0369040 265.1450660
 115.4552350 161.1510460 266.1613410 117.5450470 161.5390170 266.4971380
 117.8328280 161.2844470 265.6204390 118.0573690 160.9867530 267.0876950
 118.7627480 145.2780370 267.0767890 117.9799270 145.7525870 267.3564650
 118.4690410 144.3735200 266.9681070 123.3148550 145.9803470 265.1216980
 123.7556640 145.9248570 264.2738580 123.0456140 146.8961480 265.1927160
 125.1787120 145.6118710 263.1325800 125.1175520 144.6679930 262.9856820
 125.9579150 145.7198800 263.6779260 109.4839870 161.7511070 262.0949750
 109.3161910 161.1181750 262.7931640 108.6174380 161.9570470 261.7443940
 110.1067890 145.5827850 259.5981610 110.8647250 145.6956730 259.0245640
 109.6445060 146.4197050 259.5525040 116.6481700 147.6967120 262.5883920
 115.8356210 147.3224010 262.2479800 117.1523340 146.9412200 262.8905110
 121.1506680 144.3609570 263.8266990 121.7536050 144.9329780 264.3015510
 120.4099670 144.9249010 263.6040890 124.2941280 144.7631130 259.1007270
 124.4891910 145.6614580 259.3674700 123.5071150 144.5318210 259.5940220
 111.0902570 160.4444300 259.5399890 110.5650190 160.8252330 258.8361850
 111.0147150 161.0695070 260.2609600 112.4793040 146.1091900 258.1383580
 113.0085800 145.3221700 258.0091530 113.1121360 146.7883090 258.3719110
 114.6730880 145.8467040 261.1928970 114.0433620 145.1454350 261.3599100
 114.1336020 146.6071170 260.9762130 117.6122830 162.4606270 273.8639580
 118.5390140 162.2250540 273.9075540 117.5973260 163.2878270 273.3825610
 125.8467890 162.0031840 260.8613830 126.0220080 161.3169580 260.2174750
 125.1489460 162.5278890 260.4690500 114.7986440 145.1251020 273.6281460
 114.5170710 145.6284620 272.8642280 115.1806140 144.3272770 273.2623590
 113.6895540 162.3926680 258.4149140 114.4214360 162.1085960 257.8673030
 113.9489210 162.1539960 259.3048520 112.8510330 158.5091410 258.4195470
 112.2219210 158.9776510 258.9681300 112.9658160 157.6640630 258.8541660
 121.4001900 144.5404600 274.2061930 121.2867350 144.8599210 275.1013450
 122.2171640 144.9417110 273.9099210 124.1800390 161.6876130 273.6880620
 124.9725710 161.1925360 273.4806580 124.4733540 162.3666270 274.2956230
 120.3060050 152.5597070 244.5696670 120.2254100 151.6451680 244.2988380
 119.8924470 153.0564140 243.8636380 118.4378090 154.3376090 246.4505940
 117.6620190 153.8576530 246.7404510 119.0891020 153.6581740 246.2762100
 112.4543920 154.6495900 247.3281700 111.6228800 154.3944610 247.7278210
 113.0624900 154.7206670 248.0639620 122.4585520 158.7436280 245.2305070
 121.9967050 157.9723520 245.5592240 123.2711070 158.7702350 245.7357520
 112.4345180 158.6835990 247.5239720 112.7373220 157.7933730 247.3449940
 113.1788770 159.2406210 247.2961970 110.8635870 149.6097790 241.1124090
 109.9752570 149.9513760 241.0103970 111.1477060 149.4098110 240.2204920
 108.8268880 152.2103440 246.9963790 109.3984990 151.4425640 246.9967430
 108.8270420 152.5092200 246.0870400 118.6848830 161.0294290 244.8509060
 118.0660270 161.4851790 244.2803500 119.5400610 161.1845750 244.4498760
 117.8787080 157.0133280 246.4576100 117.8095360 156.0723220 246.2965230
 118.6406940 157.1034690 247.0298670 110.0693750 147.6187800 248.7832720
 109.8896590 146.7213550 249.0635480 109.6673830 148.1659670 249.4579670
 118.9092250 149.8203660 246.6845030 119.2857070 148.9475540 246.5718700
 118.8111760 150.1562360 245.7935470 113.0397260 148.1929290 242.1462470
 113.1464010 149.0933020 242.4531230 112.1289620 148.1447260 241.8557120
 122.6916370 147.3154100 243.6173370 123.5125990 146.8250670 243.6598850
 122.7250450 147.9051760 244.3705210 110.6880420 150.1148300 247.3915060
 111.3690530 150.3786670 248.0102460 110.3728470 149.2749170 247.7253070
 114.8804990 151.1615660 246.4787650 115.3883210 151.6596630 247.1192670
 115.4118230 150.3850860 246.3027010 126.9815920 149.3320850 250.1817000
 126.2768090 149.7202560 249.6632110 127.2473840 150.0271140 250.7837930
 113.1641090 145.8014220 250.7451070 113.1659530 146.3186610 249.9396970
 112.3345400 145.3244400 250.7221000 119.5512180 155.9133530 242.2440970
 118.9329450 156.3782980 241.6803690 120.0635430 156.6061010 242.6610480
 114.4143940 155.4409400 248.9224570 114.0813320 156.0678320 249.5645640
 114.5910620 155.9671280 248.1426240 122.9277850 149.2554480 246.3900910
 122.2233420 149.5439370 246.9704020 123.2890010 150.0654590 246.0300470
 112.8456420 147.5124180 248.7521520 113.1873230 148.3566230 248.4575390
 111.9072230 147.6607920 248.8686860 113.6263040 157.4090200 250.7373750
 114.2437040 158.0841280 250.4558200 112.7656160 157.8178180 250.6461250
 108.9195380 156.5990060 239.6180600 108.5423360 157.0877160 238.8865500
 109.1768450 157.2715340 240.2487130 124.5440630 158.8729610 248.6528390
 123.8604150 159.5428720 248.6445060 125.0834920 159.0710260 247.8873250
 125.9964770 148.7009270 246.7810120 125.0489680 148.7348250 246.9125550
 126.3214760 149.5148220 247.1659480 116.5284310 145.0006450 245.0766110
 116.8359290 144.4453340 244.3601610 115.5985010 145.1350910 244.8939100
 122.0799370 160.7173740 247.3673570 122.0926530 160.3136030 246.4995830
 121.5274590 161.4921030 247.2635000 123.3744790 157.4389960 242.4563740
 123.2641120 156.4964290 242.5813160 123.3713040 157.8005600 243.3426500
 121.4784810 155.6203580 248.6956180 121.8953600 155.4063690 247.8609640
 122.2024630 155.8776370 249.2664800 118.9165070 153.0655280 241.8126230
 117.9894350 152.9992660 242.0414700 119.0689890 154.0035410 241.6981470
 118.9034150 149.3372280 238.8093390 117.9637820 149.4986240 238.8945850
 119.2217410 150.0557960 238.2629380 125.4246910 154.0190800 248.7872420
 124.5965540 154.0883890 248.3122550 126.0197390 154.6045110 248.3188250
 122.9462360 154.6275580 242.3161480 122.3274780 154.2895130 241.6687780
 122.9286810 153.9835340 243.0240670 122.3888920 150.8060120 249.7327290
 121.9760100 151.6313830 249.9867280 121.6564870 150.2205160 249.5403650
 114.5221710 153.5920020 244.5945960 114.1178710 152.8797270 244.0991860
 114.6084830 153.2473260 245.4834000 114.9903410 157.2787580 246.7585170
 114.6931700 156.6733050 246.0792950 115.9403230 157.3164890 246.6474530
 113.2350330 150.3663230 248.3745000 113.7864920 150.4758570 247.5998250
 113.7493840 150.7400830 249.0900230 123.0789020 160.8519450 250.4208270
 122.6019580 161.6591640 250.2280880 122.3950810 160.1997780 250.5734480
 114.0821840 157.0169270 253.4092970 113.1850370 157.2409240 253.6566370
 114.1074710 157.1404210 252.4604370 121.1227060 153.8662390 239.3234230
 121.5620340 153.0284820 239.1772050 121.8355480 154.4991790 239.4098370
 112.9093060 153.8882590 251.9850340 112.7700830 154.7605390 252.3537740
 112.0274420 153.5455400 251.8398280 119.2322440 158.8058460 243.2915470
 119.6718350 159.5482790 242.8770860 119.1709330 159.0485030 244.2154430
 114.7073410 159.8304290 254.1935490 114.6788840 160.2347240 253.3263920
 114.5438380 158.9014650 254.0307090 124.7044200 145.1205200 237.6375270
 124.3916860 145.2132030 238.5374340 125.4656670 145.6986230 237.5872700
 111.2226340 152.4865000 242.0952610 111.1023940 153.2127090 241.4833880
 110.9127230 151.7167910 241.6180520 126.6588230 160.6131390 255.4899660
 127.1347950 161.0914280 256.1688740 127.2795390 160.5448880 254.7645160
 108.8611710 155.6580140 247.9021250 108.9392130 155.7928910 246.9576970
 109.4753390 154.9496030 248.0949370 110.1059340 157.3580330 244.3127430
 109.6987420 157.4994920 243.4581030 110.9972350 157.0740490 244.1098640
 126.0621480 157.8044240 252.6499670 126.1884540 157.5656120 251.7316850
 126.1042860 156.9728780 253.1221750 119.9238220 161.5072240 251.2194480
 120.4382890 161.4180250 252.0216910 119.0807300 161.8531940 251.5122390
 121.8992620 161.7927580 240.6478480 121.7393760 161.5030520 241.5460310
 121.7339330 161.0167710 240.1123710 114.3781000 161.5726110 242.4250100
 114.2023480 160.6561650 242.2117900 113.5236740 161.9313400 242.6647900
 121.6018750 159.3015140 239.2076480 120.9083910 159.2992430 238.5478760
 122.3441610 158.8774460 238.7770650 121.1668680 160.9277850 243.2824970
 121.6225630 160.1467230 243.5963590 121.5061200 161.6384670 243.8266150
 125.9145490 149.8576700 253.6149410 125.2989760 150.3656370 253.0864870
 125.5941910 148.9575030 253.5575350 108.9171230 156.6994310 250.4415710
 109.0802270 156.2299670 249.6235080 109.3823680 156.1917870 251.1064550
 113.6890000 145.8300070 245.4776280 113.2458150 146.6109610 245.1460800
 114.2474990 146.1529960 246.1847220 117.9759810 148.6968590 251.0811600
 117.5139180 148.9051610 251.8931540 117.5737920 147.8827940 250.7782270
 122.9764320 149.9177540 252.2108260 122.1257910 149.6183290 252.5317330
 122.8166110 150.1619550 251.2992080 120.0714030 151.4179290 254.3107050
 120.3967440 150.5843040 253.9709280 120.8594360 151.9407810 254.4585380
 116.8048820 145.4510770 240.3582110 116.1803000 145.4470640 241.0835420
 116.7178940 144.5841730 239.9618080 115.7265900 146.3747400 247.3365880
 116.0238230 147.2810230 247.2557900 116.2751460 145.8866180 246.7225450
 113.4804220 150.9533640 243.2057530 113.2545140 150.7370810 244.1104150
 112.6996750 151.3862100 242.8603500 120.7101980 150.9597010 241.8048180
 120.1110870 151.6832810 241.6211800 121.2581590 150.8973790 241.0224630
 115.9203430 151.8519220 253.8717800 115.8247030 150.9113950 253.7218200
 116.7635410 152.0734290 253.4765870 119.3166850 149.5960550 243.8351460
 119.7096420 149.9132750 243.0220150 119.6783700 148.7172430 243.9495980
 111.0513970 148.2632890 252.0251580 110.6577360 149.1108100 252.2324360
 110.3632370 147.6259260 252.2160220 117.6259020 148.3467860 255.0948320
 116.9357340 148.1540060 255.7294410 118.3691320 148.6302500 255.6272620
 108.3531020 146.1861350 246.0581660 108.0644070 146.7564210 246.7706640
 109.0976780 145.7065800 246.4212890 108.5401250 150.1281470 237.2684380
 108.4575920 151.0712230 237.4099370 108.1884310 149.9856380 236.3896730
 119.9021990 152.1866300 247.9302240 119.1703110 152.6953110 248.2792340
 119.5046330 151.3696280 247.6291020 116.3399380 148.8620500 246.3354730
 116.3435440 148.4210450 245.4859270 117.2350500 149.1837830 246.4426550
 112.1901760 148.7446990 245.2948940 111.8501810 149.2222220 246.0515990
 111.4279080 148.2912110 244.9350040 116.4019530 149.8632580 239.3261490
 116.5232350 149.8219060 240.2747310 116.0168040 150.7256730 239.1708220
 120.3647900 147.6399980 247.3425180 120.3820640 148.0908630 248.1867030
 120.1163480 146.7405620 247.5558620 115.4141030 152.1733720 238.7244790
 114.8457930 151.7251970 238.0980700 116.1230030 152.5326500 238.1909940
 123.7918650 145.0532160 253.1811560 124.1164420 144.3221820 253.7069540
 123.8275160 144.7345800 252.2792550 110.4910210 156.0745740 252.6011520
 110.1065000 155.4339410 253.1994480 110.8022400 156.7781860 253.1706250
 116.6407350 152.9222280 248.0820140 117.0077480 152.4480850 248.8281480
 116.4512410 153.7963850 248.4228480 109.5047840 147.6665970 244.2113610
 109.2194760 147.3021640 245.0492230 109.4426700 146.9346430 243.5976750
 114.4306720 151.9630920 250.4004350 114.1263790 152.8422900 250.6254710
 115.3853180 152.0230710 250.4361790 112.9588510 156.1691910 240.9971200
 112.1850770 155.6289530 240.8369920 113.6883140 155.6498520 240.6588960
 123.7176490 155.1657270 246.7897590 124.4375610 155.6612560 246.3993700
 123.5158310 154.4875160 246.1451460 119.1786430 146.5595230 240.9326980
 118.3651040 146.0608400 240.8572290 118.9848380 147.3993480 240.5163330
 119.0995290 155.2366330 252.6766590 119.0332600 154.3162000 252.4224180
 118.4700430 155.3341770 253.3911230 121.8934820 150.9314880 239.2289140
 122.7814440 151.2432110 239.0540480 121.8639910 150.0587130 238.8369720
 113.0025910 155.8372290 244.6350010 113.5204580 155.0340550 244.5806900
 112.5509930 155.7751430 245.4766840 117.8895410 157.1038570 239.9077310
 118.2311110 157.8480800 239.4120630 117.0608120 157.4169690 240.2702140
 110.4870450 152.8033660 251.5475710 110.1285390 153.4687510 252.1349050
 110.1925010 151.9717210 251.9188330 113.6883570 153.2617900 254.4315260
 113.3883710 153.4075080 253.5343080 114.4594810 152.7023190 254.3388650
 119.0312020 158.0586900 252.4270390 119.0456560 157.1267860 252.2089300
 118.3237120 158.1446660 253.0660160 124.1649090 152.2426720 238.6969000
 124.0812810 152.6740940 237.8465440 124.8843280 152.7025070 239.1295820
 125.2423230 154.6994240 251.7738970 124.5171420 155.2923020 251.5768360
 125.7698690 154.6917780 250.9752340 125.1936340 159.0968980 241.4251130
 124.5512500 158.4424600 241.6994850 124.8067000 159.5024070 240.6491800
 120.7722820 156.4254410 245.2722820 121.1246640 155.8282540 244.6124190
 119.8885150 156.0998640 245.4431070 116.8586100 157.1852100 242.6793230
 117.5457230 157.7321310 243.0600820 116.0718520 157.7292830 242.7142840
 108.9978500 152.8024920 238.1710310 109.8673350 153.0849720 238.4546230
 108.5068820 153.6160790 238.0559120 116.1613310 154.1898130 242.2918590
 116.6176090 155.0003380 242.5178780 115.8101520 153.8721270 243.1237080
 118.4645920 159.7004470 249.5210890 119.1088140 159.9063850 250.1984310
 118.8275360 158.9392870 249.0681740 112.0625090 144.5335780 242.7641110
 111.9339720 144.5253680 243.7126030 111.2387110 144.8718870 242.4132120
 119.7378000 157.7036820 248.2388340 120.3800230 157.0029980 248.3520510
 120.2627350 158.4835260 248.0585230 123.5833720 157.9885440 237.9627480
 123.3571300 157.2715880 238.5552120 123.1929920 157.7397880 237.1249230
 121.5115620 158.5031720 251.4424400 121.8471860 159.0898410 252.1202320
 120.5915960 158.3724430 251.6722190 109.3649750 162.0152300 238.7371940
 109.7247390 162.6141640 238.0829210 109.2242090 162.5612190 239.5106970
 109.0619020 146.2926900 252.2247810 108.3477540 146.4923820 252.8300420
 109.4814060 145.5166470 252.5962610 123.1649970 155.9057380 239.6241640
 122.8771670 156.3670070 240.4119520 123.9602140 155.4455150 239.8925860
 109.3491610 160.2807160 253.2114340 109.4582730 159.3401900 253.0709730
 108.6972170 160.5461910 252.5628070 117.3404200 158.5523050 254.6112460
 117.0201070 157.8332290 255.1558150 116.6662560 159.2278120 254.6848520
 115.3818370 159.3983500 239.5545610 115.3728470 160.1313190 238.9390120
 114.4616730 159.1515080 239.6472570 110.9825010 154.6198390 240.2992370
 110.3752960 155.3597290 240.3087670 111.4574360 154.7097750 239.4730570
 120.5557800 148.7849210 249.9749260 120.9238620 147.9644420 250.3028830
 119.6956000 148.8451100 250.3904910 123.9219830 147.7406150 240.7836820
 123.2932990 147.8451820 240.0695050 123.4271750 147.9602930 241.5730700
 118.3677970 159.4611740 238.2170800 118.4689950 159.2575730 237.2872780
 117.4679710 159.2070020 238.4218580 115.8903860 150.0192100 242.1994700
 115.1820010 150.4878440 242.6408310 116.1748340 149.3614110 242.8339890
 117.5159790 151.4388800 250.1987230 118.0145040 151.9134620 250.8639080
 117.6582740 150.5152320 250.4057260 119.9219290 146.7442760 243.6390490
 119.7987070 146.7628890 242.6900000 120.8703850 146.7921700 243.7588890
 117.0096080 161.9798060 242.9118470 117.2637580 161.9419450 241.9897840
 116.0608560 161.8531390 242.9046720 114.0938880 148.3277180 239.5745410
 114.9429410 148.7647330 239.5085600 113.7270150 148.6397440 240.4017470
 124.7226650 147.6556760 251.0415620 124.2200250 148.3962160 251.3809430
 125.5383310 148.0440760 250.7252410 123.0148660 152.8989940 244.4876980
 122.0738800 152.9140170 244.6624670 123.3292730 152.1125900 244.9337280
 112.9930300 154.5809540 238.0480940 113.7593570 154.4690900 238.6106370
 113.0704990 153.8847510 237.3957710 111.6877060 152.0134610 238.7313830
 111.7680650 151.0662120 238.8431230 112.5796810 152.3441490 238.8374490
 125.0174240 160.0698790 246.1631240 125.1421660 160.8929960 246.6355050
 125.8839800 159.8589520 245.8155390 112.4891770 162.1630000 245.8348370
 113.2254250 161.6145460 246.1056940 112.8732690 163.0286010 245.6954360
 109.3737250 158.2303570 241.7089880 108.4477030 158.4724710 241.6995290
 109.8393680 159.0577830 241.5874630 111.4950050 161.3476070 255.0233950
 112.2962780 161.6688120 255.4369350 110.9801870 160.9871650 255.7453860
 115.5994080 161.3360310 237.6573940 116.3922690 161.6249140 237.2055730
 115.0798430 160.9052480 236.9786420 120.3314680 157.4555940 254.9709360
 119.7252840 157.4787540 254.2305110 120.0268790 156.7238980 255.5076610
 121.7615050 161.1836230 253.5818770 122.7136800 161.0994250 253.5319010
 121.6143270 161.8477940 254.2552560 124.6524250 160.5630440 239.0810680
 124.3665760 160.1495580 238.2664860 124.4543800 161.4918150 238.9611200
 109.2147860 153.8349530 253.9670000 109.7186880 153.2556810 254.5386230
 108.4755280 154.1189760 254.5046370 116.1171480 156.5563720 237.5216290
 116.0122120 155.9416070 238.2477670 115.9495700 156.0329610 236.7379300
 116.2685800 155.2420520 253.5005520 115.5031470 155.8105520 253.4160190
 116.4501760 154.9496730 252.6073750 119.3574210 155.6183750 238.1258280
 118.8084310 156.0653050 238.7701020 119.9793470 155.1133000 238.6495950
 123.4109150 156.9725850 254.0580540 124.1518620 157.3101610 253.5548000
 122.6481830 157.1417910 253.5050310 111.2470940 151.9779120 254.8620070
 111.2876280 151.6792990 255.7705300 112.1016440 152.3786730 254.7027590
 115.0249330 154.5774670 240.0223580 115.4465750 154.4114540 240.8654970
 115.1500170 153.7674900 239.5278720 113.1876750 150.5571220 252.8294560
 112.6573210 150.0662170 252.2017900 113.8564820 150.9855420 252.2952490
 117.5376970 153.6012280 237.2700680 118.0582630 152.8861300 236.9041830
 118.1845370 154.2398150 237.5701190 122.0854810 155.0240680 252.5935750
 122.4995830 155.1785760 253.4426170 121.1505810 155.1495900 252.7561530
 122.5576980 152.3636840 254.5974900 123.1397750 151.6089160 254.5095380
 122.7338750 152.8944280 253.8206380 113.6749050 147.5233590 252.9091850
 113.5805920 146.9054340 252.1842720 113.0946440 148.2499880 252.6821760
 116.4410490 146.0806830 249.9419240 115.9927790 146.1031090 249.0964790
 115.8075690 145.6825850 250.5389540 116.8470040 154.9761160 250.5631680
 117.2658150 155.8193890 250.3907920 115.9278670 155.1133200 250.3338460
 119.1833940 152.7077340 251.9469520 119.3030150 152.1118480 252.6864360
 120.0427940 152.7447030 251.5270820 121.5221840 153.2614530 250.5232030
 120.9957060 153.7857150 249.9197170 121.8653180 153.8941920 251.1541760
 113.9208230 150.6507900 236.9681740 113.7197290 149.7875260 237.3295080
 113.7500280 150.5641260 236.0303340 114.6977460 161.2814170 251.6789410
 114.1598550 162.0060230 251.3598110 114.9511420 160.8044510 250.8886750
 115.9502710 149.2498690 253.2045340 116.5402400 148.9414540 253.8923160
 115.1322950 148.7778440 253.3605240 120.7696140 148.8664500 253.4378360
 120.0811660 148.2046040 253.3728350 121.4902160 148.4202770 253.8826820
 121.3996540 145.4616130 239.4968620 121.6798830 144.6184030 239.8528040
 120.6262270 145.6939240 240.0107370 112.7191030 147.7508520 236.9559620
 113.0216930 147.7575950 236.0478770 113.4585620 147.4006380 237.4527280
 117.5539670 162.5165380 251.9376060 117.4798370 163.4200520 252.2448430
 116.6518510 162.1977280 251.9098130 115.9375960 146.6943140 237.9415820
 115.5897960 146.0167130 237.3618270 116.1388730 146.2332650 238.7559210
 118.1025000 161.6823890 239.5602420 118.9975790 162.0208860 239.5821180
 118.1342630 160.9603300 238.9326700 111.7421160 157.0550940 237.7889420
 112.1796030 157.5980610 238.4447000 112.2268890 156.2297890 237.7985760
 108.9566960 159.8439970 245.2409680 109.2869970 158.9761030 245.0088320
 109.3857960 160.0498490 246.0714640 113.5528880 158.1748980 242.9011650
 113.2524420 158.0513950 243.8015560 113.4466370 157.3157570 242.4927380
 109.4457170 160.7110560 247.9791310 109.0088160 160.8911360 248.8115460
 110.0134850 161.4685180 247.8373030 125.0819350 160.2127560 252.2668620
 124.4821340 160.2720120 251.5232540 125.2113250 159.2732540 252.3965470
 126.3220800 157.9545380 237.6038330 125.4913760 158.0222030 238.0745560
 126.4992630 158.8449500 237.3005190 125.7777260 154.6992860 240.1072530
 126.5396170 155.2689510 240.2132220 125.7931630 154.1320060 240.8780840
 109.2781600 153.2230790 244.3380190 108.6230440 152.9542430 243.6939890
 110.1159550 153.1135270 243.8882170 126.7837230 155.5542960 244.9514460
 127.1546060 154.7710280 244.5450430 127.4239160 156.2432060 244.7731760
 123.7670990 156.9379540 250.3644780 122.9530830 157.3676700 250.6270570
 124.1745190 157.5497950 249.7513830 125.8296430 154.9927230 237.2645050
 126.1045270 155.9006110 237.1364270 125.6407170 154.9289760 238.2007040
 122.2272040 148.0172080 238.5598680 122.6456920 147.8303060 237.7195340
 121.9208100 147.1651130 238.8701610 125.7261770 152.9296220 242.2574480
 125.3505370 152.1624150 241.8255770 124.9964890 153.3118920 242.7449410
 110.3157530 153.6083360 248.8783530 110.6830570 153.5210760 249.7579550
 109.7468350 152.8449910 248.7790390 125.1161390 152.0767740 251.8914000
 124.8847480 151.8480490 250.9911950 125.3765940 152.9967290 251.8458890
 109.8673530 150.5192450 252.7841950 108.9729580 150.4859210 253.1235660
 110.4071080 150.7179240 253.5493200 123.5549460 147.3024170 254.6693700
 124.4319640 147.3107570 255.0527700 123.5670300 146.5655010 254.0586050
 108.4919680 150.4329720 240.2805520 107.5883760 150.6959920 240.1057180
 108.9760300 150.7040890 239.5005480 125.0012730 151.1553710 245.5581720
 125.5250210 150.6616360 244.9271890 125.5872150 151.2904070 246.3029290
 125.1802450 151.2393580 249.0801270 124.2305160 151.2057120 249.1946260
 125.3615460 152.1493690 248.8451040 111.0346890 149.4895260 238.1899900
 111.7438590 149.0678480 237.7047180 110.3186830 149.5570490 237.5583250
 110.6821050 145.5434590 237.2302550 111.4049180 146.0843530 237.5483770
 110.9545570 145.2698010 236.3544090 124.4912700 150.4127060 241.4974130
 124.9871820 150.1797930 242.2823010 124.2928770 149.5738900 241.0811770
 110.3713240 144.7940780 247.1325170 111.0189430 144.2438160 246.6920330
 110.7915080 145.0483930 247.9540980 125.9199860 149.0488010 244.0311810
 125.8099140 148.8944050 244.9694080 126.6807450 148.5208950 243.7887220
 124.2665580 144.9882140 250.4894810 124.9037800 145.6016280 250.8554000
 124.4140470 145.0242800 249.5444040 126.8090130 146.8795930 237.2717950
 127.7339440 146.7477110 237.0636240 126.7865920 146.9588750 238.2254400
 126.8828620 147.6506590 239.8974660 126.0880120 147.5851710 240.4267570
 127.0871900 148.5857230 239.8860010 123.8247040 161.6898140 243.8913050
 124.4206110 161.3682710 243.2147470 124.0825190 161.2169960 244.6826320
 110.1245240 144.9496450 249.8750490 109.7760060 145.4060270 250.6408670
 109.7932940 144.0553580 249.9572920 111.7309610 158.1216050 254.0403680
 111.6879240 157.7508960 254.9218140 111.8620620 159.0593620 254.1805500
 115.4315640 159.6775640 249.6413400 115.1907000 159.9450200 248.7543920
 116.3718280 159.8481370 249.6964260 117.6370060 146.1408330 253.3969910
 117.5758950 146.7330160 254.1465320 118.5770440 146.0334290 253.2520170
 120.2744620 145.7978390 253.0362200 120.8885030 146.1157680 252.3743280
 120.8194180 145.3126980 253.6558060 126.6919800 161.6970020 250.4424040
 126.1978080 162.0938890 249.7251170 126.0833090 161.0719230 250.8361320
 110.7965880 144.4772650 253.1501260 111.3448870 144.2960700 252.3867370
 110.8621190 143.6866760 253.6857570 111.5697640 161.0678300 251.1601460
 110.9757960 160.9363000 251.8991500 111.5621480 160.2316440 250.6943560
 121.0152660 144.3610530 249.3631490 120.1412500 144.6945640 249.1604420
 120.9063410 143.8883710 250.1883360 121.9224640 146.5681400 250.7473210
 121.5938000 145.7533160 250.3674940 122.8706940 146.5251210 250.6238900
 124.3759250 162.3393440 247.7210780 123.9162220 163.0909250 247.3468800
 123.7471710 161.6199910 247.6625580 111.2009870 158.4336680 250.1109500
 110.4743930 157.8141970 250.0435450 111.2619020 158.8277290 249.2407580
 114.8054970 160.6481680 246.8958910 115.3219990 160.0369040 246.3707170
 115.4552350 161.1510460 247.3869920 117.5450470 161.5390170 247.7227890
 117.8328280 161.2844470 246.8460900 118.0573690 160.9867530 248.3133460
 118.7627480 145.2780370 248.3024400 117.9799270 145.7525870 248.5821160
 118.4690410 144.3735200 248.1937580 123.3148550 145.9803470 246.3473490
 123.7556640 145.9248570 245.4995090 123.0456140 146.8961480 246.4183670
 125.1787120 145.6118710 244.3582310 125.1175520 144.6679930 244.2113330
 125.9579150 145.7198800 244.9035770 109.4839870 161.7511070 243.3206260
 109.3161910 161.1181750 244.0188150 108.6174380 161.9570470 242.9700450
 110.1067890 145.5827850 240.8238120 110.8647250 145.6956730 240.2502150
 109.6445060 146.4197050 240.7781550 116.6481700 147.6967120 243.8140430
 115.8356210 147.3224010 243.4736310 117.1523340 146.9412200 244.1161620
 121.1506680 144.3609570 245.0523500 121.7536050 144.9329780 245.5272020
 120.4099670 144.9249010 244.8297400 124.2941280 144.7631130 240.3263780
 124.4891910 145.6614580 240.5931210 123.5071150 144.5318210 240.8196730
 111.0902570 160.4444300 240.7656400 110.5650190 160.8252330 240.0618360
 111.0147150 161.0695070 241.4866110 112.4793040 146.1091900 239.3640090
 113.0085800 145.3221700 239.2348040 113.1121360 146.7883090 239.5975620
 114.6730880 145.8467040 242.4185480 114.0433620 145.1454350 242.5855610
 114.1336020 146.6071170 242.2018640 117.6122830 162.4606270 255.0896090
 118.5390140 162.2250540 255.1332050 117.5973260 163.2878270 254.6082120
 125.8467890 162.0031840 242.0870340 126.0220080 161.3169580 241.4431260
 125.1489460 162.5278890 241.6947010 114.7986440 145.1251020 254.8537970
 114.5170710 145.6284620 254.0898790 115.1806140 144.3272770 254.4880100
 113.6895540 162.3926680 239.6405650 114.4214360 162.1085960 239.0929540
 113.9489210 162.1539960 240.5305030 112.8510330 158.5091410 239.6451980
 112.2219210 158.9776510 240.1937810 112.9658160 157.6640630 240.0798170
 121.4001900 144.5404600 255.4318440 121.2867350 144.8599210 256.3269960
 122.2171640 144.9417110 255.1355720 124.1800390 161.6876130 254.9137130
 124.9725710 161.1925360 254.7063090 124.4733540 162.3666270 255.5212740
 120.3060050 152.5597070 225.7953180 120.2254100 151.6451680 225.5244890
 119.8924470 153.0564140 225.0892890 118.4378090 154.3376090 227.6762450
 117.6620190 153.8576530 227.9661020 119.0891020 153.6581740 227.5018610
 112.4543920 154.6495900 228.5538210 111.6228800 154.3944610 228.9534720
 113.0624900 154.7206670 229.2896130 122.4585520 158.7436280 226.4561580
 121.9967050 157.9723520 226.7848750 123.2711070 158.7702350 226.9614030
 112.4345180 158.6835990 228.7496230 112.7373220 157.7933730 228.5706450
 113.1788770 159.2406210 228.5218480 110.8635870 149.6097790 222.3380600
 109.9752570 149.9513760 222.2360480 111.1477060 149.4098110 221.4461430
 108.8268880 152.2103440 228.2220300 109.3984990 151.4425640 228.2223940
 108.8270420 152.5092200 227.3126910 118.6848830 161.0294290 226.0765570
 118.0660270 161.4851790 225.5060010 119.5400610 161.1845750 225.6755270
 117.8787080 157.0133280 227.6832610 117.8095360 156.0723220 227.5221740
 118.6406940 157.1034690 228.2555180 110.0693750 147.6187800 230.0089230
 109.8896590 146.7213550 230.2891990 109.6673830 148.1659670 230.6836180
 118.9092250 149.8203660 227.9101540 119.2857070 148.9475540 227.7975210
 118.8111760 150.1562360 227.0191980 113.0397260 148.1929290 223.3718980
 113.1464010 149.0933020 223.6787740 112.1289620 148.1447260 223.0813630
 122.6916370 147.3154100 224.8429880 123.5125990 146.8250670 224.8855360
 122.7250450 147.9051760 225.5961720 110.6880420 150.1148300 228.6171570
 111.3690530 150.3786670 229.2358970 110.3728470 149.2749170 228.9509580
 114.8804990 151.1615660 227.7044160 115.3883210 151.6596630 228.3449180
 115.4118230 150.3850860 227.5283520 126.9815920 149.3320850 231.4073510
 126.2768090 149.7202560 230.8888620 127.2473840 150.0271140 232.0094440
 113.1641090 145.8014220 231.9707580 113.1659530 146.3186610 231.1653480
 112.3345400 145.3244400 231.9477510 119.5512180 155.9133530 223.4697480
 118.9329450 156.3782980 222.9060200 120.0635430 156.6061010 223.8866990
 114.4143940 155.4409400 230.1481080 114.0813320 156.0678320 230.7902150
 114.5910620 155.9671280 229.3682750 122.9277850 149.2554480 227.6157420
 122.2233420 149.5439370 228.1960530 123.2890010 150.0654590 227.2556980
 112.8456420 147.5124180 229.9778030 113.1873230 148.3566230 229.6831900
 111.9072230 147.6607920 230.0943370 113.6263040 157.4090200 231.9630260
 114.2437040 158.0841280 231.6814710 112.7656160 157.8178180 231.8717760
 108.9195380 156.5990060 220.8437110 108.5423360 157.0877160 220.1122010
 109.1768450 157.2715340 221.4743640 124.5440630 158.8729610 229.8784900
 123.8604150 159.5428720 229.8701570 125.0834920 159.0710260 229.1129760
 125.9964770 148.7009270 228.0066630 125.0489680 148.7348250 228.1382060
 126.3214760 149.5148220 228.3915990 116.5284310 145.0006450 226.3022620
 116.8359290 144.4453340 225.5858120 115.5985010 145.1350910 226.1195610
 122.0799370 160.7173740 228.5930080 122.0926530 160.3136030 227.7252340
 121.5274590 161.4921030 228.4891510 123.3744790 157.4389960 223.6820250
 123.2641120 156.4964290 223.8069670 123.3713040 157.8005600 224.5683010
 121.4784810 155.6203580 229.9212690 121.8953600 155.4063690 229.0866150
 122.2024630 155.8776370 230.4921310 118.9165070 153.0655280 223.0382740
 117.9894350 152.9992660 223.2671210 119.0689890 154.0035410 222.9237980
 118.9034150 149.3372280 220.0349900 117.9637820 149.4986240 220.1202360
 119.2217410 150.0557960 219.4885890 125.4246910 154.0190800 230.0128930
 124.5965540 154.0883890 229.5379060 126.0197390 154.6045110 229.5444760
 122.9462360 154.6275580 223.5417990 122.3274780 154.2895130 222.8944290
 122.9286810 153.9835340 224.2497180 122.3888920 150.8060120 230.9583800
 121.9760100 151.6313830 231.2123790 121.6564870 150.2205160 230.7660160
 114.5221710 153.5920020 225.8202470 114.1178710 152.8797270 225.3248370
 114.6084830 153.2473260 226.7090510 114.9903410 157.2787580 227.9841680
 114.6931700 156.6733050 227.3049460 115.9403230 157.3164890 227.8731040
 113.2350330 150.3663230 229.6001510 113.7864920 150.4758570 228.8254760
 113.7493840 150.7400830 230.3156740 123.0789020 160.8519450 231.6464780
 122.6019580 161.6591640 231.4537390 122.3950810 160.1997780 231.7990990
 114.0821840 157.0169270 234.6349480 113.1850370 157.2409240 234.8822880
 114.1074710 157.1404210 233.6860880 121.1227060 153.8662390 220.5490740
 121.5620340 153.0284820 220.4028560 121.8355480 154.4991790 220.6354880
 112.9093060 153.8882590 233.2106850 112.7700830 154.7605390 233.5794250
 112.0274420 153.5455400 233.0654790 119.2322440 158.8058460 224.5171980
 119.6718350 159.5482790 224.1027370 119.1709330 159.0485030 225.4410940
 114.7073410 159.8304290 235.4192000 114.6788840 160.2347240 234.5520430
 114.5438380 158.9014650 235.2563600 124.7044200 145.1205200 218.8631780
 124.3916860 145.2132030 219.7630850 125.4656670 145.6986230 218.8129210
 111.2226340 152.4865000 223.3209120 111.1023940 153.2127090 222.7090390
 110.9127230 151.7167910 222.8437030 126.6588230 160.6131390 236.7156170
 127.1347950 161.0914280 237.3945250 127.2795390 160.5448880 235.9901670
 108.8611710 155.6580140 229.1277760 108.9392130 155.7928910 228.1833480
 109.4753390 154.9496030 229.3205880 110.1059340 157.3580330 225.5383940
 109.6987420 157.4994920 224.6837540 110.9972350 157.0740490 225.3355150
 126.0621480 157.8044240 233.8756180 126.1884540 157.5656120 232.9573360
 126.1042860 156.9728780 234.3478260 119.9238220 161.5072240 232.4450990
 120.4382890 161.4180250 233.2473420 119.0807300 161.8531940 232.7378900
 121.8992620 161.7927580 221.8734990 121.7393760 161.5030520 222.7716820
 121.7339330 161.0167710 221.3380220 114.3781000 161.5726110 223.6506610
 114.2023480 160.6561650 223.4374410 113.5236740 161.9313400 223.8904410
 121.6018750 159.3015140 220.4332990 120.9083910 159.2992430 219.7735270
 122.3441610 158.8774460 220.0027160 121.1668680 160.9277850 224.5081480
 121.6225630 160.1467230 224.8220100 121.5061200 161.6384670 225.0522660
 125.9145490 149.8576700 234.8405920 125.2989760 150.3656370 234.3121380
 125.5941910 148.9575030 234.7831860 108.9171230 156.6994310 231.6672220
 109.0802270 156.2299670 230.8491590 109.3823680 156.1917870 232.3321060
 113.6890000 145.8300070 226.7032790 113.2458150 146.6109610 226.3717310
 114.2474990 146.1529960 227.4103730 117.9759810 148.6968590 232.3068110
 117.5139180 148.9051610 233.1188050 117.5737920 147.8827940 232.0038780
 122.9764320 149.9177540 233.4364770 122.1257910 149.6183290 233.7573840
 122.8166110 150.1619550 232.5248590 120.0714030 151.4179290 235.5363560
 120.3967440 150.5843040 235.1965790 120.8594360 151.9407810 235.6841890
 116.8048820 145.4510770 221.5838620 116.1803000 145.4470640 222.3091930
 116.7178940 144.5841730 221.1874590 115.7265900 146.3747400 228.5622390
 116.0238230 147.2810230 228.4814410 116.2751460 145.8866180 227.9481960
 113.4804220 150.9533640 224.4314040 113.2545140 150.7370810 225.3360660
 112.6996750 151.3862100 224.0860010 120.7101980 150.9597010 223.0304690
 120.1110870 151.6832810 222.8468310 121.2581590 150.8973790 222.2481140
 115.9203430 151.8519220 235.0974310 115.8247030 150.9113950 234.9474710
 116.7635410 152.0734290 234.7022380 119.3166850 149.5960550 225.0607970
 119.7096420 149.9132750 224.2476660 119.6783700 148.7172430 225.1752490
 111.0513970 148.2632890 233.2508090 110.6577360 149.1108100 233.4580870
 110.3632370 147.6259260 233.4416730 117.6259020 148.3467860 236.3204830
 116.9357340 148.1540060 236.9550920 118.3691320 148.6302500 236.8529130
 108.3531020 146.1861350 227.2838170 108.0644070 146.7564210 227.9963150
 109.0976780 145.7065800 227.6469400 108.5401250 150.1281470 218.4940890
 108.4575920 151.0712230 218.6355880 108.1884310 149.9856380 217.6153240
 119.9021990 152.1866300 229.1558750 119.1703110 152.6953110 229.5048850
 119.5046330 151.3696280 228.8547530 116.3399380 148.8620500 227.5611240
 116.3435440 148.4210450 226.7115780 117.2350500 149.1837830 227.6683060
 112.1901760 148.7446990 226.5205450 111.8501810 149.2222220 227.2772500
 111.4279080 148.2912110 226.1606550 116.4019530 149.8632580 220.5518000
 116.5232350 149.8219060 221.5003820 116.0168040 150.7256730 220.3964730
 120.3647900 147.6399980 228.5681690 120.3820640 148.0908630 229.4123540
 120.1163480 146.7405620 228.7815130 115.4141030 152.1733720 219.9501300
 114.8457930 151.7251970 219.3237210 116.1230030 152.5326500 219.4166450
 123.7918650 145.0532160 234.4068070 124.1164420 144.3221820 234.9326050
 123.8275160 144.7345800 233.5049060 110.4910210 156.0745740 233.8268030
 110.1065000 155.4339410 234.4250990 110.8022400 156.7781860 234.3962760
 116.6407350 152.9222280 229.3076650 117.0077480 152.4480850 230.0537990
 116.4512410 153.7963850 229.6484990 109.5047840 147.6665970 225.4370120
 109.2194760 147.3021640 226.2748740 109.4426700 146.9346430 224.8233260
 114.4306720 151.9630920 231.6260860 114.1263790 152.8422900 231.8511220
 115.3853180 152.0230710 231.6618300 112.9588510 156.1691910 222.2227710
 112.1850770 155.6289530 222.0626430 113.6883140 155.6498520 221.8845470
 123.7176490 155.1657270 228.0154100 124.4375610 155.6612560 227.6250210
 123.5158310 154.4875160 227.3707970 119.1786430 146.5595230 222.1583490
 118.3651040 146.0608400 222.0828800 118.9848380 147.3993480 221.7419840
 119.0995290 155.2366330 233.9023100 119.0332600 154.3162000 233.6480690
 118.4700430 155.3341770 234.6167740 121.8934820 150.9314880 220.4545650
 122.7814440 151.2432110 220.2796990 121.8639910 150.0587130 220.0626230
 113.0025910 155.8372290 225.8606520 113.5204580 155.0340550 225.8063410
 112.5509930 155.7751430 226.7023350 117.8895410 157.1038570 221.1333820
 118.2311110 157.8480800 220.6377140 117.0608120 157.4169690 221.4958650
 110.4870450 152.8033660 232.7732220 110.1285390 153.4687510 233.3605560
 110.1925010 151.9717210 233.1444840 113.6883570 153.2617900 235.6571770
 113.3883710 153.4075080 234.7599590 114.4594810 152.7023190 235.5645160
 119.0312020 158.0586900 233.6526900 119.0456560 157.1267860 233.4345810
 118.3237120 158.1446660 234.2916670 124.1649090 152.2426720 219.9225510
 124.0812810 152.6740940 219.0721950 124.8843280 152.7025070 220.3552330
 125.2423230 154.6994240 232.9995480 124.5171420 155.2923020 232.8024870
 125.7698690 154.6917780 232.2008850 125.1936340 159.0968980 222.6507640
 124.5512500 158.4424600 222.9251360 124.8067000 159.5024070 221.8748310
 120.7722820 156.4254410 226.4979330 121.1246640 155.8282540 225.8380700
 119.8885150 156.0998640 226.6687580 116.8586100 157.1852100 223.9049740
 117.5457230 157.7321310 224.2857330 116.0718520 157.7292830 223.9399350
 108.9978500 152.8024920 219.3966820 109.8673350 153.0849720 219.6802740
 108.5068820 153.6160790 219.2815630 116.1613310 154.1898130 223.5175100
 116.6176090 155.0003380 223.7435290 115.8101520 153.8721270 224.3493590
 118.4645920 159.7004470 230.7467400 119.1088140 159.9063850 231.4240820
 118.8275360 158.9392870 230.2938250 112.0625090 144.5335780 223.9897620
 111.9339720 144.5253680 224.9382540 111.2387110 144.8718870 223.6388630
 119.7378000 157.7036820 229.4644850 120.3800230 157.0029980 229.5777020
 120.2627350 158.4835260 229.2841740 123.5833720 157.9885440 219.1883990
 123.3571300 157.2715880 219.7808630 123.1929920 157.7397880 218.3505740
 121.5115620 158.5031720 232.6680910 121.8471860 159.0898410 233.3458830
 120.5915960 158.3724430 232.8978700 109.3649750 162.0152300 219.9628450
 109.7247390 162.6141640 219.3085720 109.2242090 162.5612190 220.7363480
 109.0619020 146.2926900 233.4504320 108.3477540 146.4923820 234.0556930
 109.4814060 145.5166470 233.8219120 123.1649970 155.9057380 220.8498150
 122.8771670 156.3670070 221.6376030 123.9602140 155.4455150 221.1182370
 109.3491610 160.2807160 234.4370850 109.4582730 159.3401900 234.2966240
 108.6972170 160.5461910 233.7884580 117.3404200 158.5523050 235.8368970
 117.0201070 157.8332290 236.3814660 116.6662560 159.2278120 235.9105030
 115.3818370 159.3983500 220.7802120 115.3728470 160.1313190 220.1646630
 114.4616730 159.1515080 220.8729080 110.9825010 154.6198390 221.5248880
 110.3752960 155.3597290 221.5344180 111.4574360 154.7097750 220.6987080
 120.5557800 148.7849210 231.2005770 120.9238620 147.9644420 231.5285340
 119.6956000 148.8451100 231.6161420 123.9219830 147.7406150 222.0093330
 123.2932990 147.8451820 221.2951560 123.4271750 147.9602930 222.7987210
 118.3677970 159.4611740 219.4427310 118.4689950 159.2575730 218.5129290
 117.4679710 159.2070020 219.6475090 115.8903860 150.0192100 223.4251210
 115.1820010 150.4878440 223.8664820 116.1748340 149.3614110 224.0596400
 117.5159790 151.4388800 231.4243740 118.0145040 151.9134620 232.0895590
 117.6582740 150.5152320 231.6313770 119.9219290 146.7442760 224.8647000
 119.7987070 146.7628890 223.9156510 120.8703850 146.7921700 224.9845400
 117.0096080 161.9798060 224.1374980 117.2637580 161.9419450 223.2154350
 116.0608560 161.8531390 224.1303230 114.0938880 148.3277180 220.8001920
 114.9429410 148.7647330 220.7342110 113.7270150 148.6397440 221.6273980
 124.7226650 147.6556760 232.2672130 124.2200250 148.3962160 232.6065940
 125.5383310 148.0440760 231.9508920 123.0148660 152.8989940 225.7133490
 122.0738800 152.9140170 225.8881180 123.3292730 152.1125900 226.1593790
 112.9930300 154.5809540 219.2737450 113.7593570 154.4690900 219.8362880
 113.0704990 153.8847510 218.6214220 111.6877060 152.0134610 219.9570340
 111.7680650 151.0662120 220.0687740 112.5796810 152.3441490 220.0631000
 125.0174240 160.0698790 227.3887750 125.1421660 160.8929960 227.8611560
 125.8839800 159.8589520 227.0411900 112.4891770 162.1630000 227.0604880
 113.2254250 161.6145460 227.3313450 112.8732690 163.0286010 226.9210870
 109.3737250 158.2303570 222.9346390 108.4477030 158.4724710 222.9251800
 109.8393680 159.0577830 222.8131140 111.4950050 161.3476070 236.2490460
 112.2962780 161.6688120 236.6625860 110.9801870 160.9871650 236.9710370
 115.5994080 161.3360310 218.8830450 116.3922690 161.6249140 218.4312240
 115.0798430 160.9052480 218.2042930 120.3314680 157.4555940 236.1965870
 119.7252840 157.4787540 235.4561620 120.0268790 156.7238980 236.7333120
 121.7615050 161.1836230 234.8075280 122.7136800 161.0994250 234.7575520
 121.6143270 161.8477940 235.4809070 124.6524250 160.5630440 220.3067190
 124.3665760 160.1495580 219.4921370 124.4543800 161.4918150 220.1867710
 109.2147860 153.8349530 235.1926510 109.7186880 153.2556810 235.7642740
 108.4755280 154.1189760 235.7302880 116.1171480 156.5563720 218.7472800
 116.0122120 155.9416070 219.4734180 115.9495700 156.0329610 217.9635810
 116.2685800 155.2420520 234.7262030 115.5031470 155.8105520 234.6416700
 116.4501760 154.9496730 233.8330260 119.3574210 155.6183750 219.3514790
 118.8084310 156.0653050 219.9957530 119.9793470 155.1133000 219.8752460
 123.4109150 156.9725850 235.2837050 124.1518620 157.3101610 234.7804510
 122.6481830 157.1417910 234.7306820 111.2470940 151.9779120 236.0876580
 111.2876280 151.6792990 236.9961810 112.1016440 152.3786730 235.9284100
 115.0249330 154.5774670 221.2480090 115.4465750 154.4114540 222.0911480
 115.1500170 153.7674900 220.7535230 113.1876750 150.5571220 234.0551070
 112.6573210 150.0662170 233.4274410 113.8564820 150.9855420 233.5209000
 117.5376970 153.6012280 218.4957190 118.0582630 152.8861300 218.1298340
 118.1845370 154.2398150 218.7957700 122.0854810 155.0240680 233.8192260
 122.4995830 155.1785760 234.6682680 121.1505810 155.1495900 233.9818040
 122.5576980 152.3636840 235.8231410 123.1397750 151.6089160 235.7351890
 122.7338750 152.8944280 235.0462890 113.6749050 147.5233590 234.1348360
 113.5805920 146.9054340 233.4099230 113.0946440 148.2499880 233.9078270
 116.4410490 146.0806830 231.1675750 115.9927790 146.1031090 230.3221300
 115.8075690 145.6825850 231.7646050 116.8470040 154.9761160 231.7888190
 117.2658150 155.8193890 231.6164430 115.9278670 155.1133200 231.5594970
 119.1833940 152.7077340 233.1726030 119.3030150 152.1118480 233.9120870
 120.0427940 152.7447030 232.7527330 121.5221840 153.2614530 231.7488540
 120.9957060 153.7857150 231.1453680 121.8653180 153.8941920 232.3798270
 113.9208230 150.6507900 218.1938250 113.7197290 149.7875260 218.5551590
 113.7500280 150.5641260 217.2559850 114.6977460 161.2814170 232.9045920
 114.1598550 162.0060230 232.5854620 114.9511420 160.8044510 232.1143260
 115.9502710 149.2498690 234.4301850 116.5402400 148.9414540 235.1179670
 115.1322950 148.7778440 234.5861750 120.7696140 148.8664500 234.6634870
 120.0811660 148.2046040 234.5984860 121.4902160 148.4202770 235.1083330
 121.3996540 145.4616130 220.7225130 121.6798830 144.6184030 221.0784550
 120.6262270 145.6939240 221.2363880 112.7191030 147.7508520 218.1816130
 113.0216930 147.7575950 217.2735280 113.4585620 147.4006380 218.6783790
 117.5539670 162.5165380 233.1632570 117.4798370 163.4200520 233.4704940
 116.6518510 162.1977280 233.1354640 115.9375960 146.6943140 219.1672330
 115.5897960 146.0167130 218.5874780 116.1388730 146.2332650 219.9815720
 118.1025000 161.6823890 220.7858930 118.9975790 162.0208860 220.8077690
 118.1342630 160.9603300 220.1583210 111.7421160 157.0550940 219.0145930
 112.1796030 157.5980610 219.6703510 112.2268890 156.2297890 219.0242270
 108.9566960 159.8439970 226.4666190 109.2869970 158.9761030 226.2344830
 109.3857960 160.0498490 227.2971150 113.5528880 158.1748980 224.1268160
 113.2524420 158.0513950 225.0272070 113.4466370 157.3157570 223.7183890
 109.4457170 160.7110560 229.2047820 109.0088160 160.8911360 230.0371970
 110.0134850 161.4685180 229.0629540 125.0819350 160.2127560 233.4925130
 124.4821340 160.2720120 232.7489050 125.2113250 159.2732540 233.6221980
 126.3220800 157.9545380 218.8294840 125.4913760 158.0222030 219.3002070
 126.4992630 158.8449500 218.5261700 125.7777260 154.6992860 221.3329040
 126.5396170 155.2689510 221.4388730 125.7931630 154.1320060 222.1037350
 109.2781600 153.2230790 225.5636700 108.6230440 152.9542430 224.9196400
 110.1159550 153.1135270 225.1138680 126.7837230 155.5542960 226.1770970
 127.1546060 154.7710280 225.7706940 127.4239160 156.2432060 225.9988270
 123.7670990 156.9379540 231.5901290 122.9530830 157.3676700 231.8527080
 124.1745190 157.5497950 230.9770340 125.8296430 154.9927230 218.4901560
 126.1045270 155.9006110 218.3620780 125.6407170 154.9289760 219.4263550
 122.2272040 148.0172080 219.7855190 122.6456920 147.8303060 218.9451850
 121.9208100 147.1651130 220.0958120 125.7261770 152.9296220 223.4830990
 125.3505370 152.1624150 223.0512280 124.9964890 153.3118920 223.9705920
 110.3157530 153.6083360 230.1040040 110.6830570 153.5210760 230.9836060
 109.7468350 152.8449910 230.0046900 125.1161390 152.0767740 233.1170510
 124.8847480 151.8480490 232.2168460 125.3765940 152.9967290 233.0715400
 109.8673530 150.5192450 234.0098460 108.9729580 150.4859210 234.3492170
 110.4071080 150.7179240 234.7749710 123.5549460 147.3024170 235.8950210
 124.4319640 147.3107570 236.2784210 123.5670300 146.5655010 235.2842560
 108.4919680 150.4329720 221.5062030 107.5883760 150.6959920 221.3313690
 108.9760300 150.7040890 220.7261990 125.0012730 151.1553710 226.7838230
 125.5250210 150.6616360 226.1528400 125.5872150 151.2904070 227.5285800
 125.1802450 151.2393580 230.3057780 124.2305160 151.2057120 230.4202770
 125.3615460 152.1493690 230.0707550 111.0346890 149.4895260 219.4156410
 111.7438590 149.0678480 218.9303690 110.3186830 149.5570490 218.7839760
 110.6821050 145.5434590 218.4559060 111.4049180 146.0843530 218.7740280
 110.9545570 145.2698010 217.5800600 124.4912700 150.4127060 222.7230640
 124.9871820 150.1797930 223.5079520 124.2928770 149.5738900 222.3068280
 110.3713240 144.7940780 228.3581680 111.0189430 144.2438160 227.9176840
 110.7915080 145.0483930 229.1797490 125.9199860 149.0488010 225.2568320
 125.8099140 148.8944050 226.1950590 126.6807450 148.5208950 225.0143730
 124.2665580 144.9882140 231.7151320 124.9037800 145.6016280 232.0810510
 124.4140470 145.0242800 230.7700550 126.8090130 146.8795930 218.4974460
 127.7339440 146.7477110 218.2892750 126.7865920 146.9588750 219.4510910
 126.8828620 147.6506590 221.1231170 126.0880120 147.5851710 221.6524080
 127.0871900 148.5857230 221.1116520 123.8247040 161.6898140 225.1169560
 124.4206110 161.3682710 224.4403980 124.0825190 161.2169960 225.9082830
 110.1245240 144.9496450 231.1007000 109.7760060 145.4060270 231.8665180
 109.7932940 144.0553580 231.1829430 111.7309610 158.1216050 235.2660190
 111.6879240 157.7508960 236.1474650 111.8620620 159.0593620 235.4062010
 115.4315640 159.6775640 230.8669910 115.1907000 159.9450200 229.9800430
 116.3718280 159.8481370 230.9220770 117.6370060 146.1408330 234.6226420
 117.5758950 146.7330160 235.3721830 118.5770440 146.0334290 234.4776680
 120.2744620 145.7978390 234.2618710 120.8885030 146.1157680 233.5999790
 120.8194180 145.3126980 234.8814570 126.6919800 161.6970020 231.6680550
 126.1978080 162.0938890 230.9507680 126.0833090 161.0719230 232.0617830
 110.7965880 144.4772650 234.3757770 111.3448870 144.2960700 233.6123880
 110.8621190 143.6866760 234.9114080 111.5697640 161.0678300 232.3857970
 110.9757960 160.9363000 233.1248010 111.5621480 160.2316440 231.9200070
 121.0152660 144.3610530 230.5888000 120.1412500 144.6945640 230.3860930
 120.9063410 143.8883710 231.4139870 121.9224640 146.5681400 231.9729720
 121.5938000 145.7533160 231.5931450 122.8706940 146.5251210 231.8495410
 124.3759250 162.3393440 228.9467290 123.9162220 163.0909250 228.5725310
 123.7471710 161.6199910 228.8882090 111.2009870 158.4336680 231.3366010
 110.4743930 157.8141970 231.2691960 111.2619020 158.8277290 230.4664090
 114.8054970 160.6481680 228.1215420 115.3219990 160.0369040 227.5963680
 115.4552350 161.1510460 228.6126430 117.5450470 161.5390170 228.9484400
 117.8328280 161.2844470 228.0717410 118.0573690 160.9867530 229.5389970
 118.7627480 145.2780370 229.5280910 117.9799270 145.7525870 229.8077670
 118.4690410 144.3735200 229.4194090 123.3148550 145.9803470 227.5730000
 123.7556640 145.9248570 226.7251600 123.0456140 146.8961480 227.6440180
 125.1787120 145.6118710 225.5838820 125.1175520 144.6679930 225.4369840
 125.9579150 145.7198800 226.1292280 109.4839870 161.7511070 224.5462770
 109.3161910 161.1181750 225.2444660 108.6174380 161.9570470 224.1956960
 110.1067890 145.5827850 222.0494630 110.8647250 145.6956730 221.4758660
 109.6445060 146.4197050 222.0038060 116.6481700 147.6967120 225.0396940
 115.8356210 147.3224010 224.6992820 117.1523340 146.9412200 225.3418130
 121.1506680 144.3609570 226.2780010 121.7536050 144.9329780 226.7528530
 120.4099670 144.9249010 226.0553910 124.2941280 144.7631130 221.5520290
 124.4891910 145.6614580 221.8187720 123.5071150 144.5318210 222.0453240
 111.0902570 160.4444300 221.9912910 110.5650190 160.8252330 221.2874870
 111.0147150 161.0695070 222.7122620 112.4793040 146.1091900 220.5896600
 113.0085800 145.3221700 220.4604550 113.1121360 146.7883090 220.8232130
 114.6730880 145.8467040 223.6441990 114.0433620 145.1454350 223.8112120
 114.1336020 146.6071170 223.4275150 117.6122830 162.4606270 236.3152600
 118.5390140 162.2250540 236.3588560 117.5973260 163.2878270 235.8338630
 125.8467890 162.0031840 223.3126850 126.0220080 161.3169580 222.6687770
 125.1489460 162.5278890 222.9203520 114.7986440 145.1251020 236.0794480
 114.5170710 145.6284620 235.3155300 115.1806140 144.3272770 235.7136610
 113.6895540 162.3926680 220.8662160 114.4214360 162.1085960 220.3186050
 113.9489210 162.1539960 221.7561540 112.8510330 158.5091410 220.8708490
 112.2219210 158.9776510 221.4194320 112.9658160 157.6640630 221.3054680
 121.4001900 144.5404600 236.6574950 121.2867350 144.8599210 237.5526470
 122.2171640 144.9417110 236.3612230 124.1800390 161.6876130 236.1393640
 124.9725710 161.1925360 235.9319600 124.4733540 162.3666270 236.7469250
 120.3060050 152.5597070 207.0209690 120.2254100 151.6451680 206.7501400
 119.8924470 153.0564140 206.3149400 118.4378090 154.3376090 208.9018960
 117.6620190 153.8576530 209.1917530 119.0891020 153.6581740 208.7275120
 112.4543920 154.6495900 209.7794720 111.6228800 154.3944610 210.1791230
 113.0624900 154.7206670 210.5152640 122.4585520 158.7436280 207.6818090
 121.9967050 157.9723520 208.0105260 123.2711070 158.7702350 208.1870540
 112.4345180 158.6835990 209.9752740 112.7373220 157.7933730 209.7962960
 113.1788770 159.2406210 209.7474990 110.8635870 149.6097790 203.5637110
 109.9752570 149.9513760 203.4616990 111.1477060 149.4098110 202.6717940
 108.8268880 152.2103440 209.4476810 109.3984990 151.4425640 209.4480450
 108.8270420 152.5092200 208.5383420 118.6848830 161.0294290 207.3022080
 118.0660270 161.4851790 206.7316520 119.5400610 161.1845750 206.9011780
 117.8787080 157.0133280 208.9089120 117.8095360 156.0723220 208.7478250
 118.6406940 157.1034690 209.4811690 110.0693750 147.6187800 211.2345740
 109.8896590 146.7213550 211.5148500 109.6673830 148.1659670 211.9092690
 118.9092250 149.8203660 209.1358050 119.2857070 148.9475540 209.0231720
 118.8111760 150.1562360 208.2448490 113.0397260 148.1929290 204.5975490
 113.1464010 149.0933020 204.9044250 112.1289620 148.1447260 204.3070140
 122.6916370 147.3154100 206.0686390 123.5125990 146.8250670 206.1111870
 122.7250450 147.9051760 206.8218230 110.6880420 150.1148300 209.8428080
 111.3690530 150.3786670 210.4615480 110.3728470 149.2749170 210.1766090
 114.8804990 151.1615660 208.9300670 115.3883210 151.6596630 209.5705690
 115.4118230 150.3850860 208.7540030 126.9815920 149.3320850 212.6330020
 126.2768090 149.7202560 212.1145130 127.2473840 150.0271140 213.2350950
 113.1641090 145.8014220 213.1964090 113.1659530 146.3186610 212.3909990
 112.3345400 145.3244400 213.1734020 119.5512180 155.9133530 204.6953990
 118.9329450 156.3782980 204.1316710 120.0635430 156.6061010 205.1123500
 114.4143940 155.4409400 211.3737590 114.0813320 156.0678320 212.0158660
 114.5910620 155.9671280 210.5939260 122.9277850 149.2554480 208.8413930
 122.2233420 149.5439370 209.4217040 123.2890010 150.0654590 208.4813490
 112.8456420 147.5124180 211.2034540 113.1873230 148.3566230 210.9088410
 111.9072230 147.6607920 211.3199880 113.6263040 157.4090200 213.1886770
 114.2437040 158.0841280 212.9071220 112.7656160 157.8178180 213.0974270
 108.9195380 156.5990060 202.0693620 108.5423360 157.0877160 201.3378520
 109.1768450 157.2715340 202.7000150 124.5440630 158.8729610 211.1041410
 123.8604150 159.5428720 211.0958080 125.0834920 159.0710260 210.3386270
 125.9964770 148.7009270 209.2323140 125.0489680 148.7348250 209.3638570
 126.3214760 149.5148220 209.6172500 116.5284310 145.0006450 207.5279130
 116.8359290 144.4453340 206.8114630 115.5985010 145.1350910 207.3452120
 122.0799370 160.7173740 209.8186590 122.0926530 160.3136030 208.9508850
 121.5274590 161.4921030 209.7148020 123.3744790 157.4389960 204.9076760
 123.2641120 156.4964290 205.0326180 123.3713040 157.8005600 205.7939520
 121.4784810 155.6203580 211.1469200 121.8953600 155.4063690 210.3122660
 122.2024630 155.8776370 211.7177820 118.9165070 153.0655280 204.2639250
 117.9894350 152.9992660 204.4927720 119.0689890 154.0035410 204.1494490
 118.9034150 149.3372280 201.2606410 117.9637820 149.4986240 201.3458870
 119.2217410 150.0557960 200.7142400 125.4246910 154.0190800 211.2385440
 124.5965540 154.0883890 210.7635570 126.0197390 154.6045110 210.7701270
 122.9462360 154.6275580 204.7674500 122.3274780 154.2895130 204.1200800
 122.9286810 153.9835340 205.4753690 122.3888920 150.8060120 212.1840310
 121.9760100 151.6313830 212.4380300 121.6564870 150.2205160 211.9916670
 114.5221710 153.5920020 207.0458980 114.1178710 152.8797270 206.5504880
 114.6084830 153.2473260 207.9347020 114.9903410 157.2787580 209.2098190
 114.6931700 156.6733050 208.5305970 115.9403230 157.3164890 209.0987550
 113.2350330 150.3663230 210.8258020 113.7864920 150.4758570 210.0511270
 113.7493840 150.7400830 211.5413250 123.0789020 160.8519450 212.8721290
 122.6019580 161.6591640 212.6793900 122.3950810 160.1997780 213.0247500
 114.0821840 157.0169270 215.8605990 113.1850370 157.2409240 216.1079390
 114.1074710 157.1404210 214.9117390 121.1227060 153.8662390 201.7747250
 121.5620340 153.0284820 201.6285070 121.8355480 154.4991790 201.8611390
 112.9093060 153.8882590 214.4363360 112.7700830 154.7605390 214.8050760
 112.0274420 153.5455400 214.2911300 119.2322440 158.8058460 205.7428490
 119.6718350 159.5482790 205.3283880 119.1709330 159.0485030 206.6667450
 114.7073410 159.8304290 216.6448510 114.6788840 160.2347240 215.7776940
 114.5438380 158.9014650 216.4820110 124.7044200 145.1205200 200.0888290
 124.3916860 145.2132030 200.9887360 125.4656670 145.6986230 200.0385720
 111.2226340 152.4865000 204.5465630 111.1023940 153.2127090 203.9346900
 110.9127230 151.7167910 204.0693540 126.6588230 160.6131390 217.9412680
 127.1347950 161.0914280 218.6201760 127.2795390 160.5448880 217.2158180
 108.8611710 155.6580140 210.3534270 108.9392130 155.7928910 209.4089990
 109.4753390 154.9496030 210.5462390 110.1059340 157.3580330 206.7640450
 109.6987420 157.4994920 205.9094050 110.9972350 157.0740490 206.5611660
 126.0621480 157.8044240 215.1012690 126.1884540 157.5656120 214.1829870
 126.1042860 156.9728780 215.5734770 119.9238220 161.5072240 213.6707500
 120.4382890 161.4180250 214.4729930 119.0807300 161.8531940 213.9635410
 121.8992620 161.7927580 203.0991500 121.7393760 161.5030520 203.9973330
 121.7339330 161.0167710 202.5636730 114.3781000 161.5726110 204.8763120
 114.2023480 160.6561650 204.6630920 113.5236740 161.9313400 205.1160920
 121.6018750 159.3015140 201.6589500 120.9083910 159.2992430 200.9991780
 122.3441610 158.8774460 201.2283670 121.1668680 160.9277850 205.7337990
 121.6225630 160.1467230 206.0476610 121.5061200 161.6384670 206.2779170
 125.9145490 149.8576700 216.0662430 125.2989760 150.3656370 215.5377890
 125.5941910 148.9575030 216.0088370 108.9171230 156.6994310 212.8928730
 109.0802270 156.2299670 212.0748100 109.3823680 156.1917870 213.5577570
 113.6890000 145.8300070 207.9289300 113.2458150 146.6109610 207.5973820
 114.2474990 146.1529960 208.6360240 117.9759810 148.6968590 213.5324620
 117.5139180 148.9051610 214.3444560 117.5737920 147.8827940 213.2295290
 122.9764320 149.9177540 214.6621280 122.1257910 149.6183290 214.9830350
 122.8166110 150.1619550 213.7505100 120.0714030 151.4179290 216.7620070
 120.3967440 150.5843040 216.4222300 120.8594360 151.9407810 216.9098400
 116.8048820 145.4510770 202.8095130 116.1803000 145.4470640 203.5348440
 116.7178940 144.5841730 202.4131100 115.7265900 146.3747400 209.7878900
 116.0238230 147.2810230 209.7070920 116.2751460 145.8866180 209.1738470
 113.4804220 150.9533640 205.6570550 113.2545140 150.7370810 206.5617170
 112.6996750 151.3862100 205.3116520 120.7101980 150.9597010 204.2561200
 120.1110870 151.6832810 204.0724820 121.2581590 150.8973790 203.4737650
 115.9203430 151.8519220 216.3230820 115.8247030 150.9113950 216.1731220
 116.7635410 152.0734290 215.9278890 119.3166850 149.5960550 206.2864480
 119.7096420 149.9132750 205.4733170 119.6783700 148.7172430 206.4009000
 111.0513970 148.2632890 214.4764600 110.6577360 149.1108100 214.6837380
 110.3632370 147.6259260 214.6673240 117.6259020 148.3467860 217.5461340
 116.9357340 148.1540060 218.1807430 118.3691320 148.6302500 218.0785640
 108.3531020 146.1861350 208.5094680 108.0644070 146.7564210 209.2219660
 109.0976780 145.7065800 208.8725910 108.5401250 150.1281470 199.7197400
 108.4575920 151.0712230 199.8612390 108.1884310 149.9856380 198.8409750
 119.9021990 152.1866300 210.3815260 119.1703110 152.6953110 210.7305360
 119.5046330 151.3696280 210.0804040 116.3399380 148.8620500 208.7867750
 116.3435440 148.4210450 207.9372290 117.2350500 149.1837830 208.8939570
 112.1901760 148.7446990 207.7461960 111.8501810 149.2222220 208.5029010
 111.4279080 148.2912110 207.3863060 116.4019530 149.8632580 201.7774510
 116.5232350 149.8219060 202.7260330 116.0168040 150.7256730 201.6221240
 120.3647900 147.6399980 209.7938200 120.3820640 148.0908630 210.6380050
 120.1163480 146.7405620 210.0071640 115.4141030 152.1733720 201.1757810
 114.8457930 151.7251970 200.5493720 116.1230030 152.5326500 200.6422960
 123.7918650 145.0532160 215.6324580 124.1164420 144.3221820 216.1582560
 123.8275160 144.7345800 214.7305570 110.4910210 156.0745740 215.0524540
 110.1065000 155.4339410 215.6507500 110.8022400 156.7781860 215.6219270
 116.6407350 152.9222280 210.5333160 117.0077480 152.4480850 211.2794500
 116.4512410 153.7963850 210.8741500 109.5047840 147.6665970 206.6626630
 109.2194760 147.3021640 207.5005250 109.4426700 146.9346430 206.0489770
 114.4306720 151.9630920 212.8517370 114.1263790 152.8422900 213.0767730
 115.3853180 152.0230710 212.8874810 112.9588510 156.1691910 203.4484220
 112.1850770 155.6289530 203.2882940 113.6883140 155.6498520 203.1101980
 123.7176490 155.1657270 209.2410610 124.4375610 155.6612560 208.8506720
 123.5158310 154.4875160 208.5964480 119.1786430 146.5595230 203.3840000
 118.3651040 146.0608400 203.3085310 118.9848380 147.3993480 202.9676350
 119.0995290 155.2366330 215.1279610 119.0332600 154.3162000 214.8737200
 118.4700430 155.3341770 215.8424250 121.8934820 150.9314880 201.6802160
 122.7814440 151.2432110 201.5053500 121.8639910 150.0587130 201.2882740
 113.0025910 155.8372290 207.0863030 113.5204580 155.0340550 207.0319920
 112.5509930 155.7751430 207.9279860 117.8895410 157.1038570 202.3590330
 118.2311110 157.8480800 201.8633650 117.0608120 157.4169690 202.7215160
 110.4870450 152.8033660 213.9988730 110.1285390 153.4687510 214.5862070
 110.1925010 151.9717210 214.3701350 113.6883570 153.2617900 216.8828280
 113.3883710 153.4075080 215.9856100 114.4594810 152.7023190 216.7901670
 119.0312020 158.0586900 214.8783410 119.0456560 157.1267860 214.6602320
 118.3237120 158.1446660 215.5173180 124.1649090 152.2426720 201.1482020
 124.0812810 152.6740940 200.2978460 124.8843280 152.7025070 201.5808840
 125.2423230 154.6994240 214.2251990 124.5171420 155.2923020 214.0281380
 125.7698690 154.6917780 213.4265360 125.1936340 159.0968980 203.8764150
 124.5512500 158.4424600 204.1507870 124.8067000 159.5024070 203.1004820
 120.7722820 156.4254410 207.7235840 121.1246640 155.8282540 207.0637210
 119.8885150 156.0998640 207.8944090 116.8586100 157.1852100 205.1306250
 117.5457230 157.7321310 205.5113840 116.0718520 157.7292830 205.1655860
 108.9978500 152.8024920 200.6223330 109.8673350 153.0849720 200.9059250
 108.5068820 153.6160790 200.5072140 116.1613310 154.1898130 204.7431610
 116.6176090 155.0003380 204.9691800 115.8101520 153.8721270 205.5750100
 118.4645920 159.7004470 211.9723910 119.1088140 159.9063850 212.6497330
 118.8275360 158.9392870 211.5194760 112.0625090 144.5335780 205.2154130
 111.9339720 144.5253680 206.1639050 111.2387110 144.8718870 204.8645140
 119.7378000 157.7036820 210.6901360 120.3800230 157.0029980 210.8033530
 120.2627350 158.4835260 210.5098250 123.5833720 157.9885440 200.4140500
 123.3571300 157.2715880 201.0065140 123.1929920 157.7397880 199.5762250
 121.5115620 158.5031720 213.8937420 121.8471860 159.0898410 214.5715340
 120.5915960 158.3724430 214.1235210 109.3649750 162.0152300 201.1884960
 109.7247390 162.6141640 200.5342230 109.2242090 162.5612190 201.9619990
 109.0619020 146.2926900 214.6760830 108.3477540 146.4923820 215.2813440
 109.4814060 145.5166470 215.0475630 123.1649970 155.9057380 202.0754660
 122.8771670 156.3670070 202.8632540 123.9602140 155.4455150 202.3438880
 109.3491610 160.2807160 215.6627360 109.4582730 159.3401900 215.5222750
 108.6972170 160.5461910 215.0141090 117.3404200 158.5523050 217.0625480
 117.0201070 157.8332290 217.6071170 116.6662560 159.2278120 217.1361540
 115.3818370 159.3983500 202.0058630 115.3728470 160.1313190 201.3903140
 114.4616730 159.1515080 202.0985590 110.9825010 154.6198390 202.7505390
 110.3752960 155.3597290 202.7600690 111.4574360 154.7097750 201.9243590
 120.5557800 148.7849210 212.4262280 120.9238620 147.9644420 212.7541850
 119.6956000 148.8451100 212.8417930 123.9219830 147.7406150 203.2349840
 123.2932990 147.8451820 202.5208070 123.4271750 147.9602930 204.0243720
 118.3677970 159.4611740 200.6683820 118.4689950 159.2575730 199.7385800
 117.4679710 159.2070020 200.8731600 115.8903860 150.0192100 204.6507720
 115.1820010 150.4878440 205.0921330 116.1748340 149.3614110 205.2852910
 117.5159790 151.4388800 212.6500250 118.0145040 151.9134620 213.3152100
 117.6582740 150.5152320 212.8570280 119.9219290 146.7442760 206.0903510
 119.7987070 146.7628890 205.1413020 120.8703850 146.7921700 206.2101910
 117.0096080 161.9798060 205.3631490 117.2637580 161.9419450 204.4410860
 116.0608560 161.8531390 205.3559740 114.0938880 148.3277180 202.0258430
 114.9429410 148.7647330 201.9598620 113.7270150 148.6397440 202.8530490
 124.7226650 147.6556760 213.4928640 124.2200250 148.3962160 213.8322450
 125.5383310 148.0440760 213.1765430 123.0148660 152.8989940 206.9390000
 122.0738800 152.9140170 207.1137690 123.3292730 152.1125900 207.3850300
 112.9930300 154.5809540 200.4993960 113.7593570 154.4690900 201.0619390
 113.0704990 153.8847510 199.8470730 111.6877060 152.0134610 201.1826850
 111.7680650 151.0662120 201.2944250 112.5796810 152.3441490 201.2887510
 125.0174240 160.0698790 208.6144260 125.1421660 160.8929960 209.0868070
 125.8839800 159.8589520 208.2668410 112.4891770 162.1630000 208.2861390
 113.2254250 161.6145460 208.5569960 112.8732690 163.0286010 208.1467380
 109.3737250 158.2303570 204.1602900 108.4477030 158.4724710 204.1508310
 109.8393680 159.0577830 204.0387650 111.4950050 161.3476070 217.4746970
 112.2962780 161.6688120 217.8882370 110.9801870 160.9871650 218.1966880
 115.5994080 161.3360310 200.1086960 116.3922690 161.6249140 199.6568750
 115.0798430 160.9052480 199.4299440 120.3314680 157.4555940 217.4222380
 119.7252840 157.4787540 216.6818130 120.0268790 156.7238980 217.9589630
 121.7615050 161.1836230 216.0331790 122.7136800 161.0994250 215.9832030
 121.6143270 161.8477940 216.7065580 124.6524250 160.5630440 201.5323700
 124.3665760 160.1495580 200.7177880 124.4543800 161.4918150 201.4124220
 109.2147860 153.8349530 216.4183020 109.7186880 153.2556810 216.9899250
 108.4755280 154.1189760 216.9559390 116.1171480 156.5563720 199.9729310
 116.0122120 155.9416070 200.6990690 115.9495700 156.0329610 199.1892320
 116.2685800 155.2420520 215.9518540 115.5031470 155.8105520 215.8673210
 116.4501760 154.9496730 215.0586770 119.3574210 155.6183750 200.5771300
 118.8084310 156.0653050 201.2214040 119.9793470 155.1133000 201.1008970
 123.4109150 156.9725850 216.5093560 124.1518620 157.3101610 216.0061020
 122.6481830 157.1417910 215.9563330 111.2470940 151.9779120 217.3133090
 111.2876280 151.6792990 218.2218320 112.1016440 152.3786730 217.1540610
 115.0249330 154.5774670 202.4736600 115.4465750 154.4114540 203.3167990
 115.1500170 153.7674900 201.9791740 113.1876750 150.5571220 215.2807580
 112.6573210 150.0662170 214.6530920 113.8564820 150.9855420 214.7465510
 117.5376970 153.6012280 199.7213700 118.0582630 152.8861300 199.3554850
 118.1845370 154.2398150 200.0214210 122.0854810 155.0240680 215.0448770
 122.4995830 155.1785760 215.8939190 121.1505810 155.1495900 215.2074550
 122.5576980 152.3636840 217.0487920 123.1397750 151.6089160 216.9608400
 122.7338750 152.8944280 216.2719400 113.6749050 147.5233590 215.3604870
 113.5805920 146.9054340 214.6355740 113.0946440 148.2499880 215.1334780
 116.4410490 146.0806830 212.3932260 115.9927790 146.1031090 211.5477810
 115.8075690 145.6825850 212.9902560 116.8470040 154.9761160 213.0144700
 117.2658150 155.8193890 212.8420940 115.9278670 155.1133200 212.7851480
 119.1833940 152.7077340 214.3982540 119.3030150 152.1118480 215.1377380
 120.0427940 152.7447030 213.9783840 121.5221840 153.2614530 212.9745050
 120.9957060 153.7857150 212.3710190 121.8653180 153.8941920 213.6054780
 113.9208230 150.6507900 199.4194760 113.7197290 149.7875260 199.7808100
 113.7500280 150.5641260 198.4816360 114.6977460 161.2814170 214.1302430
 114.1598550 162.0060230 213.8111130 114.9511420 160.8044510 213.3399770
 115.9502710 149.2498690 215.6558360 116.5402400 148.9414540 216.3436180
 115.1322950 148.7778440 215.8118260 120.7696140 148.8664500 215.8891380
 120.0811660 148.2046040 215.8241370 121.4902160 148.4202770 216.3339840
 121.3996540 145.4616130 201.9481640 121.6798830 144.6184030 202.3041060
 120.6262270 145.6939240 202.4620390 112.7191030 147.7508520 199.4072640
 113.0216930 147.7575950 198.4991790 113.4585620 147.4006380 199.9040300
 117.5539670 162.5165380 214.3889080 117.4798370 163.4200520 214.6961450
 116.6518510 162.1977280 214.3611150 115.9375960 146.6943140 200.3928840
 115.5897960 146.0167130 199.8131290 116.1388730 146.2332650 201.2072230
 118.1025000 161.6823890 202.0115440 118.9975790 162.0208860 202.0334200
 118.1342630 160.9603300 201.3839720 111.7421160 157.0550940 200.2402440
 112.1796030 157.5980610 200.8960020 112.2268890 156.2297890 200.2498780
 108.9566960 159.8439970 207.6922700 109.2869970 158.9761030 207.4601340
 109.3857960 160.0498490 208.5227660 113.5528880 158.1748980 205.3524670
 113.2524420 158.0513950 206.2528580 113.4466370 157.3157570 204.9440400
 109.4457170 160.7110560 210.4304330 109.0088160 160.8911360 211.2628480
 110.0134850 161.4685180 210.2886050 125.0819350 160.2127560 214.7181640
 124.4821340 160.2720120 213.9745560 125.2113250 159.2732540 214.8478490
 126.3220800 157.9545380 200.0551350 125.4913760 158.0222030 200.5258580
 126.4992630 158.8449500 199.7518210 125.7777260 154.6992860 202.5585550
 126.5396170 155.2689510 202.6645240 125.7931630 154.1320060 203.3293860
 109.2781600 153.2230790 206.7893210 108.6230440 152.9542430 206.1452910
 110.1159550 153.1135270 206.3395190 126.7837230 155.5542960 207.4027480
 127.1546060 154.7710280 206.9963450 127.4239160 156.2432060 207.2244780
 123.7670990 156.9379540 212.8157800 122.9530830 157.3676700 213.0783590
 124.1745190 157.5497950 212.2026850 125.8296430 154.9927230 199.7158070
 126.1045270 155.9006110 199.5877290 125.6407170 154.9289760 200.6520060
 122.2272040 148.0172080 201.0111700 122.6456920 147.8303060 200.1708360
 121.9208100 147.1651130 201.3214630 125.7261770 152.9296220 204.7087500
 125.3505370 152.1624150 204.2768790 124.9964890 153.3118920 205.1962430
 110.3157530 153.6083360 211.3296550 110.6830570 153.5210760 212.2092570
 109.7468350 152.8449910 211.2303410 125.1161390 152.0767740 214.3427020
 124.8847480 151.8480490 213.4424970 125.3765940 152.9967290 214.2971910
 109.8673530 150.5192450 215.2354970 108.9729580 150.4859210 215.5748680
 110.4071080 150.7179240 216.0006220 123.5549460 147.3024170 217.1206720
 124.4319640 147.3107570 217.5040720 123.5670300 146.5655010 216.5099070
 108.4919680 150.4329720 202.7318540 107.5883760 150.6959920 202.5570200
 108.9760300 150.7040890 201.9518500 125.0012730 151.1553710 208.0094740
 125.5250210 150.6616360 207.3784910 125.5872150 151.2904070 208.7542310
 125.1802450 151.2393580 211.5314290 124.2305160 151.2057120 211.6459280
 125.3615460 152.1493690 211.2964060 111.0346890 149.4895260 200.6412920
 111.7438590 149.0678480 200.1560200 110.3186830 149.5570490 200.0096270
 110.6821050 145.5434590 199.6815570 111.4049180 146.0843530 199.9996790
 110.9545570 145.2698010 198.8057110 124.4912700 150.4127060 203.9487150
 124.9871820 150.1797930 204.7336030 124.2928770 149.5738900 203.5324790
 110.3713240 144.7940780 209.5838190 111.0189430 144.2438160 209.1433350
 110.7915080 145.0483930 210.4054000 125.9199860 149.0488010 206.4824830
 125.8099140 148.8944050 207.4207100 126.6807450 148.5208950 206.2400240
 124.2665580 144.9882140 212.9407830 124.9037800 145.6016280 213.3067020
 124.4140470 145.0242800 211.9957060 126.8090130 146.8795930 199.7230970
 127.7339440 146.7477110 199.5149260 126.7865920 146.9588750 200.6767420
 126.8828620 147.6506590 202.3487680 126.0880120 147.5851710 202.8780590
 127.0871900 148.5857230 202.3373030 123.8247040 161.6898140 206.3426070
 124.4206110 161.3682710 205.6660490 124.0825190 161.2169960 207.1339340
 110.1245240 144.9496450 212.3263510 109.7760060 145.4060270 213.0921690
 109.7932940 144.0553580 212.4085940 111.7309610 158.1216050 216.4916700
 111.6879240 157.7508960 217.3731160 111.8620620 159.0593620 216.6318520
 115.4315640 159.6775640 212.0926420 115.1907000 159.9450200 211.2056940
 116.3718280 159.8481370 212.1477280 117.6370060 146.1408330 215.8482930
 117.5758950 146.7330160 216.5978340 118.5770440 146.0334290 215.7033190
 120.2744620 145.7978390 215.4875220 120.8885030 146.1157680 214.8256300
 120.8194180 145.3126980 216.1071080 126.6919800 161.6970020 212.8937060
 126.1978080 162.0938890 212.1764190 126.0833090 161.0719230 213.2874340
 110.7965880 144.4772650 215.6014280 111.3448870 144.2960700 214.8380390
 110.8621190 143.6866760 216.1370590 111.5697640 161.0678300 213.6114480
 110.9757960 160.9363000 214.3504520 111.5621480 160.2316440 213.1456580
 121.0152660 144.3610530 211.8144510 120.1412500 144.6945640 211.6117440
 120.9063410 143.8883710 212.6396380 121.9224640 146.5681400 213.1986230
 121.5938000 145.7533160 212.8187960 122.8706940 146.5251210 213.0751920
 124.3759250 162.3393440 210.1723800 123.9162220 163.0909250 209.7981820
 123.7471710 161.6199910 210.1138600 111.2009870 158.4336680 212.5622520
 110.4743930 157.8141970 212.4948470 111.2619020 158.8277290 211.6920600
 114.8054970 160.6481680 209.3471930 115.3219990 160.0369040 208.8220190
 115.4552350 161.1510460 209.8382940 117.5450470 161.5390170 210.1740910
 117.8328280 161.2844470 209.2973920 118.0573690 160.9867530 210.7646480
 118.7627480 145.2780370 210.7537420 117.9799270 145.7525870 211.0334180
 118.4690410 144.3735200 210.6450600 123.3148550 145.9803470 208.7986510
 123.7556640 145.9248570 207.9508110 123.0456140 146.8961480 208.8696690
 125.1787120 145.6118710 206.8095330 125.1175520 144.6679930 206.6626350
 125.9579150 145.7198800 207.3548790 109.4839870 161.7511070 205.7719280
 109.3161910 161.1181750 206.4701170 108.6174380 161.9570470 205.4213470
 110.1067890 145.5827850 203.2751140 110.8647250 145.6956730 202.7015170
 109.6445060 146.4197050 203.2294570 116.6481700 147.6967120 206.2653450
 115.8356210 147.3224010 205.9249330 117.1523340 146.9412200 206.5674640
 121.1506680 144.3609570 207.5036520 121.7536050 144.9329780 207.9785040
 120.4099670 144.9249010 207.2810420 124.2941280 144.7631130 202.7776800
 124.4891910 145.6614580 203.0444230 123.5071150 144.5318210 203.2709750
 111.0902570 160.4444300 203.2169420 110.5650190 160.8252330 202.5131380
 111.0147150 161.0695070 203.9379130 112.4793040 146.1091900 201.8153110
 113.0085800 145.3221700 201.6861060 113.1121360 146.7883090 202.0488640
 114.6730880 145.8467040 204.8698500 114.0433620 145.1454350 205.0368630
 114.1336020 146.6071170 204.6531660 117.6122830 162.4606270 217.5409110
 118.5390140 162.2250540 217.5845070 117.5973260 163.2878270 217.0595140
 125.8467890 162.0031840 204.5383360 126.0220080 161.3169580 203.8944280
 125.1489460 162.5278890 204.1460030 114.7986440 145.1251020 217.3050990
 114.5170710 145.6284620 216.5411810 115.1806140 144.3272770 216.9393120
 113.6895540 162.3926680 202.0918670 114.4214360 162.1085960 201.5442560
 113.9489210 162.1539960 202.9818050 112.8510330 158.5091410 202.0965000
 112.2219210 158.9776510 202.6450830 112.9658160 157.6640630 202.5311190
 121.4001900 144.5404600 217.8831460 121.2867350 144.8599210 218.7782980
 122.2171640 144.9417110 217.5868740 124.1800390 161.6876130 217.3650150
 124.9725710 161.1925360 217.1576110 124.4733540 162.3666270 217.9725760
 120.3060050 152.5597070 188.2466200 120.2254100 151.6451680 187.9757910
 119.8924470 153.0564140 187.5405910 118.4378090 154.3376090 190.1275470
 117.6620190 153.8576530 190.4174040 119.0891020 153.6581740 189.9531630
 112.4543920 154.6495900 191.0051230 111.6228800 154.3944610 191.4047740
 113.0624900 154.7206670 191.7409150 122.4585520 158.7436280 188.9074600
 121.9967050 157.9723520 189.2361770 123.2711070 158.7702350 189.4127050
 112.4345180 158.6835990 191.2009250 112.7373220 157.7933730 191.0219470
 113.1788770 159.2406210 190.9731500 110.8635870 149.6097790 184.7893620
 109.9752570 149.9513760 184.6873500 111.1477060 149.4098110 183.8974450
 108.8268880 152.2103440 190.6733320 109.3984990 151.4425640 190.6736960
 108.8270420 152.5092200 189.7639930 118.6848830 161.0294290 188.5278590
 118.0660270 161.4851790 187.9573030 119.5400610 161.1845750 188.1268290
 117.8787080 157.0133280 190.1345630 117.8095360 156.0723220 189.9734760
 118.6406940 157.1034690 190.7068200 110.0693750 147.6187800 192.4602250
 109.8896590 146.7213550 192.7405010 109.6673830 148.1659670 193.1349200
 118.9092250 149.8203660 190.3614560 119.2857070 148.9475540 190.2488230
 118.8111760 150.1562360 189.4705000 113.0397260 148.1929290 185.8232000
 113.1464010 149.0933020 186.1300760 112.1289620 148.1447260 185.5326650
 122.6916370 147.3154100 187.2942900 123.5125990 146.8250670 187.3368380
 122.7250450 147.9051760 188.0474740 110.6880420 150.1148300 191.0684590
 111.3690530 150.3786670 191.6871990 110.3728470 149.2749170 191.4022600
 114.8804990 151.1615660 190.1557180 115.3883210 151.6596630 190.7962200
 115.4118230 150.3850860 189.9796540 126.9815920 149.3320850 193.8586530
 126.2768090 149.7202560 193.3401640 127.2473840 150.0271140 194.4607460
 113.1641090 145.8014220 194.4220600 113.1659530 146.3186610 193.6166500
 112.3345400 145.3244400 194.3990530 119.5512180 155.9133530 185.9210500
 118.9329450 156.3782980 185.3573220 120.0635430 156.6061010 186.3380010
 114.4143940 155.4409400 192.5994100 114.0813320 156.0678320 193.2415170
 114.5910620 155.9671280 191.8195770 122.9277850 149.2554480 190.0670440
 122.2233420 149.5439370 190.6473550 123.2890010 150.0654590 189.7070000
 112.8456420 147.5124180 192.4291050 113.1873230 148.3566230 192.1344920
 111.9072230 147.6607920 192.5456390 113.6263040 157.4090200 194.4143280
 114.2437040 158.0841280 194.1327730 112.7656160 157.8178180 194.3230780
 108.9195380 156.5990060 183.2950130 108.5423360 157.0877160 182.5635030
 109.1768450 157.2715340 183.9256660 124.5440630 158.8729610 192.3297920
 123.8604150 159.5428720 192.3214590 125.0834920 159.0710260 191.5642780
 125.9964770 148.7009270 190.4579650 125.0489680 148.7348250 190.5895080
 126.3214760 149.5148220 190.8429010 116.5284310 145.0006450 188.7535640
 116.8359290 144.4453340 188.0371140 115.5985010 145.1350910 188.5708630
 122.0799370 160.7173740 191.0443100 122.0926530 160.3136030 190.1765360
 121.5274590 161.4921030 190.9404530 123.3744790 157.4389960 186.1333270
 123.2641120 156.4964290 186.2582690 123.3713040 157.8005600 187.0196030
 121.4784810 155.6203580 192.3725710 121.8953600 155.4063690 191.5379170
 122.2024630 155.8776370 192.9434330 118.9165070 153.0655280 185.4895760
 117.9894350 152.9992660 185.7184230 119.0689890 154.0035410 185.3751000
 118.9034150 149.3372280 182.4862920 117.9637820 149.4986240 182.5715380
 119.2217410 150.0557960 181.9398910 125.4246910 154.0190800 192.4641950
 124.5965540 154.0883890 191.9892080 126.0197390 154.6045110 191.9957780
 122.9462360 154.6275580 185.9931010 122.3274780 154.2895130 185.3457310
 122.9286810 153.9835340 186.7010200 122.3888920 150.8060120 193.4096820
 121.9760100 151.6313830 193.6636810 121.6564870 150.2205160 193.2173180
 114.5221710 153.5920020 188.2715490 114.1178710 152.8797270 187.7761390
 114.6084830 153.2473260 189.1603530 114.9903410 157.2787580 190.4354700
 114.6931700 156.6733050 189.7562480 115.9403230 157.3164890 190.3244060
 113.2350330 150.3663230 192.0514530 113.7864920 150.4758570 191.2767780
 113.7493840 150.7400830 192.7669760 123.0789020 160.8519450 194.0977800
 122.6019580 161.6591640 193.9050410 122.3950810 160.1997780 194.2504010
 114.0821840 157.0169270 197.0862500 113.1850370 157.2409240 197.3335900
 114.1074710 157.1404210 196.1373900 121.1227060 153.8662390 183.0003760
 121.5620340 153.0284820 182.8541580 121.8355480 154.4991790 183.0867900
 112.9093060 153.8882590 195.6619870 112.7700830 154.7605390 196.0307270
 112.0274420 153.5455400 195.5167810 119.2322440 158.8058460 186.9685000
 119.6718350 159.5482790 186.5540390 119.1709330 159.0485030 187.8923960
 114.7073410 159.8304290 197.8705020 114.6788840 160.2347240 197.0033450
 114.5438380 158.9014650 197.7076620 124.7044200 145.1205200 181.3144800
 124.3916860 145.2132030 182.2143870 125.4656670 145.6986230 181.2642230
 111.2226340 152.4865000 185.7722140 111.1023940 153.2127090 185.1603410
 110.9127230 151.7167910 185.2950050 126.6588230 160.6131390 199.1669190
 127.1347950 161.0914280 199.8458270 127.2795390 160.5448880 198.4414690
 108.8611710 155.6580140 191.5790780 108.9392130 155.7928910 190.6346500
 109.4753390 154.9496030 191.7718900 110.1059340 157.3580330 187.9896960
 109.6987420 157.4994920 187.1350560 110.9972350 157.0740490 187.7868170
 126.0621480 157.8044240 196.3269200 126.1884540 157.5656120 195.4086380
 126.1042860 156.9728780 196.7991280 119.9238220 161.5072240 194.8964010
 120.4382890 161.4180250 195.6986440 119.0807300 161.8531940 195.1891920
 121.8992620 161.7927580 184.3248010 121.7393760 161.5030520 185.2229840
 121.7339330 161.0167710 183.7893240 114.3781000 161.5726110 186.1019630
 114.2023480 160.6561650 185.8887430 113.5236740 161.9313400 186.3417430
 121.6018750 159.3015140 182.8846010 120.9083910 159.2992430 182.2248290
 122.3441610 158.8774460 182.4540180 121.1668680 160.9277850 186.9594500
 121.6225630 160.1467230 187.2733120 121.5061200 161.6384670 187.5035680
 125.9145490 149.8576700 197.2918940 125.2989760 150.3656370 196.7634400
 125.5941910 148.9575030 197.2344880 108.9171230 156.6994310 194.1185240
 109.0802270 156.2299670 193.3004610 109.3823680 156.1917870 194.7834080
 113.6890000 145.8300070 189.1545810 113.2458150 146.6109610 188.8230330
 114.2474990 146.1529960 189.8616750 117.9759810 148.6968590 194.7581130
 117.5139180 148.9051610 195.5701070 117.5737920 147.8827940 194.4551800
 122.9764320 149.9177540 195.8877790 122.1257910 149.6183290 196.2086860
 122.8166110 150.1619550 194.9761610 120.0714030 151.4179290 197.9876580
 120.3967440 150.5843040 197.6478810 120.8594360 151.9407810 198.1354910
 116.8048820 145.4510770 184.0351640 116.1803000 145.4470640 184.7604950
 116.7178940 144.5841730 183.6387610 115.7265900 146.3747400 191.0135410
 116.0238230 147.2810230 190.9327430 116.2751460 145.8866180 190.3994980
 113.4804220 150.9533640 186.8827060 113.2545140 150.7370810 187.7873680
 112.6996750 151.3862100 186.5373030 120.7101980 150.9597010 185.4817710
 120.1110870 151.6832810 185.2981330 121.2581590 150.8973790 184.6994160
 115.9203430 151.8519220 197.5487330 115.8247030 150.9113950 197.3987730
 116.7635410 152.0734290 197.1535400 119.3166850 149.5960550 187.5120990
 119.7096420 149.9132750 186.6989680 119.6783700 148.7172430 187.6265510
 111.0513970 148.2632890 195.7021110 110.6577360 149.1108100 195.9093890
 110.3632370 147.6259260 195.8929750 117.6259020 148.3467860 198.7717850
 116.9357340 148.1540060 199.4063940 118.3691320 148.6302500 199.3042150
 108.3531020 146.1861350 189.7351190 108.0644070 146.7564210 190.4476170
 109.0976780 145.7065800 190.0982420 108.5401250 150.1281470 180.9453910
 108.4575920 151.0712230 181.0868900 108.1884310 149.9856380 180.0666260
 119.9021990 152.1866300 191.6071770 119.1703110 152.6953110 191.9561870
 119.5046330 151.3696280 191.3060550 116.3399380 148.8620500 190.0124260
 116.3435440 148.4210450 189.1628800 117.2350500 149.1837830 190.1196080
 112.1901760 148.7446990 188.9718470 111.8501810 149.2222220 189.7285520
 111.4279080 148.2912110 188.6119570 116.4019530 149.8632580 183.0031020
 116.5232350 149.8219060 183.9516840 116.0168040 150.7256730 182.8477750
 120.3647900 147.6399980 191.0194710 120.3820640 148.0908630 191.8636560
 120.1163480 146.7405620 191.2328150 115.4141030 152.1733720 182.4014320
 114.8457930 151.7251970 181.7750230 116.1230030 152.5326500 181.8679470
 123.7918650 145.0532160 196.8581090 124.1164420 144.3221820 197.3839070
 123.8275160 144.7345800 195.9562080 110.4910210 156.0745740 196.2781050
 110.1065000 155.4339410 196.8764010 110.8022400 156.7781860 196.8475780
 116.6407350 152.9222280 191.7589670 117.0077480 152.4480850 192.5051010
 116.4512410 153.7963850 192.0998010 109.5047840 147.6665970 187.8883140
 109.2194760 147.3021640 188.7261760 109.4426700 146.9346430 187.2746280
 114.4306720 151.9630920 194.0773880 114.1263790 152.8422900 194.3024240
 115.3853180 152.0230710 194.1131320 112.9588510 156.1691910 184.6740730
 112.1850770 155.6289530 184.5139450 113.6883140 155.6498520 184.3358490
 123.7176490 155.1657270 190.4667120 124.4375610 155.6612560 190.0763230
 123.5158310 154.4875160 189.8220990 119.1786430 146.5595230 184.6096510
 118.3651040 146.0608400 184.5341820 118.9848380 147.3993480 184.1932860
 119.0995290 155.2366330 196.3536120 119.0332600 154.3162000 196.0993710
 118.4700430 155.3341770 197.0680760 121.8934820 150.9314880 182.9058670
 122.7814440 151.2432110 182.7310010 121.8639910 150.0587130 182.5139250
 113.0025910 155.8372290 188.3119540 113.5204580 155.0340550 188.2576430
 112.5509930 155.7751430 189.1536370 117.8895410 157.1038570 183.5846840
 118.2311110 157.8480800 183.0890160 117.0608120 157.4169690 183.9471670
 110.4870450 152.8033660 195.2245240 110.1285390 153.4687510 195.8118580
 110.1925010 151.9717210 195.5957860 113.6883570 153.2617900 198.1084790
 113.3883710 153.4075080 197.2112610 114.4594810 152.7023190 198.0158180
 119.0312020 158.0586900 196.1039920 119.0456560 157.1267860 195.8858830
 118.3237120 158.1446660 196.7429690 124.1649090 152.2426720 182.3738530
 124.0812810 152.6740940 181.5234970 124.8843280 152.7025070 182.8065350
 125.2423230 154.6994240 195.4508500 124.5171420 155.2923020 195.2537890
 125.7698690 154.6917780 194.6521870 125.1936340 159.0968980 185.1020660
 124.5512500 158.4424600 185.3764380 124.8067000 159.5024070 184.3261330
 120.7722820 156.4254410 188.9492350 121.1246640 155.8282540 188.2893720
 119.8885150 156.0998640 189.1200600 116.8586100 157.1852100 186.3562760
 117.5457230 157.7321310 186.7370350 116.0718520 157.7292830 186.3912370
 108.9978500 152.8024920 181.8479840 109.8673350 153.0849720 182.1315760
 108.5068820 153.6160790 181.7328650 116.1613310 154.1898130 185.9688120
 116.6176090 155.0003380 186.1948310 115.8101520 153.8721270 186.8006610
 118.4645920 159.7004470 193.1980420 119.1088140 159.9063850 193.8753840
 118.8275360 158.9392870 192.7451270 112.0625090 144.5335780 186.4410640
 111.9339720 144.5253680 187.3895560 111.2387110 144.8718870 186.0901650
 119.7378000 157.7036820 191.9157870 120.3800230 157.0029980 192.0290040
 120.2627350 158.4835260 191.7354760 123.5833720 157.9885440 181.6397010
 123.3571300 157.2715880 182.2321650 123.1929920 157.7397880 180.8018760
 121.5115620 158.5031720 195.1193930 121.8471860 159.0898410 195.7971850
 120.5915960 158.3724430 195.3491720 109.3649750 162.0152300 182.4141470
 109.7247390 162.6141640 181.7598740 109.2242090 162.5612190 183.1876500
 109.0619020 146.2926900 195.9017340 108.3477540 146.4923820 196.5069950
 109.4814060 145.5166470 196.2732140 123.1649970 155.9057380 183.3011170
 122.8771670 156.3670070 184.0889050 123.9602140 155.4455150 183.5695390
 109.3491610 160.2807160 196.8883870 109.4582730 159.3401900 196.7479260
 108.6972170 160.5461910 196.2397600 117.3404200 158.5523050 198.2881990
 117.0201070 157.8332290 198.8327680 116.6662560 159.2278120 198.3618050
 115.3818370 159.3983500 183.2315140 115.3728470 160.1313190 182.6159650
 114.4616730 159.1515080 183.3242100 110.9825010 154.6198390 183.9761900
 110.3752960 155.3597290 183.9857200 111.4574360 154.7097750 183.1500100
 120.5557800 148.7849210 193.6518790 120.9238620 147.9644420 193.9798360
 119.6956000 148.8451100 194.0674440 123.9219830 147.7406150 184.4606350
 123.2932990 147.8451820 183.7464580 123.4271750 147.9602930 185.2500230
 118.3677970 159.4611740 181.8940330 118.4689950 159.2575730 180.9642310
 117.4679710 159.2070020 182.0988110 115.8903860 150.0192100 185.8764230
 115.1820010 150.4878440 186.3177840 116.1748340 149.3614110 186.5109420
 117.5159790 151.4388800 193.8756760 118.0145040 151.9134620 194.5408610
 117.6582740 150.5152320 194.0826790 119.9219290 146.7442760 187.3160020
 119.7987070 146.7628890 186.3669530 120.8703850 146.7921700 187.4358420
 117.0096080 161.9798060 186.5888000 117.2637580 161.9419450 185.6667370
 116.0608560 161.8531390 186.5816250 114.0938880 148.3277180 183.2514940
 114.9429410 148.7647330 183.1855130 113.7270150 148.6397440 184.0787000
 124.7226650 147.6556760 194.7185150 124.2200250 148.3962160 195.0578960
 125.5383310 148.0440760 194.4021940 123.0148660 152.8989940 188.1646510
 122.0738800 152.9140170 188.3394200 123.3292730 152.1125900 188.6106810
 112.9930300 154.5809540 181.7250470 113.7593570 154.4690900 182.2875900
 113.0704990 153.8847510 181.0727240 111.6877060 152.0134610 182.4083360
 111.7680650 151.0662120 182.5200760 112.5796810 152.3441490 182.5144020
 125.0174240 160.0698790 189.8400770 125.1421660 160.8929960 190.3124580
 125.8839800 159.8589520 189.4924920 112.4891770 162.1630000 189.5117900
 113.2254250 161.6145460 189.7826470 112.8732690 163.0286010 189.3723890
 109.3737250 158.2303570 185.3859410 108.4477030 158.4724710 185.3764820
 109.8393680 159.0577830 185.2644160 111.4950050 161.3476070 198.7003480
 112.2962780 161.6688120 199.1138880 110.9801870 160.9871650 199.4223390
 115.5994080 161.3360310 181.3343470 116.3922690 161.6249140 180.8825260
 115.0798430 160.9052480 180.6555950 120.3314680 157.4555940 198.6478890
 119.7252840 157.4787540 197.9074640 120.0268790 156.7238980 199.1846140
 121.7615050 161.1836230 197.2588300 122.7136800 161.0994250 197.2088540
 121.6143270 161.8477940 197.9322090 124.6524250 160.5630440 182.7580210
 124.3665760 160.1495580 181.9434390 124.4543800 161.4918150 182.6380730
 109.2147860 153.8349530 197.6439530 109.7186880 153.2556810 198.2155760
 108.4755280 154.1189760 198.1815900 116.1171480 156.5563720 181.1985820
 116.0122120 155.9416070 181.9247200 115.9495700 156.0329610 180.4148830
 116.2685800 155.2420520 197.1775050 115.5031470 155.8105520 197.0929720
 116.4501760 154.9496730 196.2843280 119.3574210 155.6183750 181.8027810
 118.8084310 156.0653050 182.4470550 119.9793470 155.1133000 182.3265480
 123.4109150 156.9725850 197.7350070 124.1518620 157.3101610 197.2317530
 122.6481830 157.1417910 197.1819840 111.2470940 151.9779120 198.5389600
 111.2876280 151.6792990 199.4474830 112.1016440 152.3786730 198.3797120
 115.0249330 154.5774670 183.6993110 115.4465750 154.4114540 184.5424500
 115.1500170 153.7674900 183.2048250 113.1876750 150.5571220 196.5064090
 112.6573210 150.0662170 195.8787430 113.8564820 150.9855420 195.9722020
 117.5376970 153.6012280 180.9470210 118.0582630 152.8861300 180.5811360
 118.1845370 154.2398150 181.2470720 122.0854810 155.0240680 196.2705280
 122.4995830 155.1785760 197.1195700 121.1505810 155.1495900 196.4331060
 122.5576980 152.3636840 198.2744430 123.1397750 151.6089160 198.1864910
 122.7338750 152.8944280 197.4975910 113.6749050 147.5233590 196.5861380
 113.5805920 146.9054340 195.8612250 113.0946440 148.2499880 196.3591290
 116.4410490 146.0806830 193.6188770 115.9927790 146.1031090 192.7734320
 115.8075690 145.6825850 194.2159070 116.8470040 154.9761160 194.2401210
 117.2658150 155.8193890 194.0677450 115.9278670 155.1133200 194.0107990
 119.1833940 152.7077340 195.6239050 119.3030150 152.1118480 196.3633890
 120.0427940 152.7447030 195.2040350 121.5221840 153.2614530 194.2001560
 120.9957060 153.7857150 193.5966700 121.8653180 153.8941920 194.8311290
 113.9208230 150.6507900 180.6451270 113.7197290 149.7875260 181.0064610
 113.7500280 150.5641260 179.7072870 114.6977460 161.2814170 195.3558940
 114.1598550 162.0060230 195.0367640 114.9511420 160.8044510 194.5656280
 115.9502710 149.2498690 196.8814870 116.5402400 148.9414540 197.5692690
 115.1322950 148.7778440 197.0374770 120.7696140 148.8664500 197.1147890
 120.0811660 148.2046040 197.0497880 121.4902160 148.4202770 197.5596350
 121.3996540 145.4616130 183.1738150 121.6798830 144.6184030 183.5297570
 120.6262270 145.6939240 183.6876900 112.7191030 147.7508520 180.6329150
 113.0216930 147.7575950 179.7248300 113.4585620 147.4006380 181.1296810
 117.5539670 162.5165380 195.6145590 117.4798370 163.4200520 195.9217960
 116.6518510 162.1977280 195.5867660 115.9375960 146.6943140 181.6185350
 115.5897960 146.0167130 181.0387800 116.1388730 146.2332650 182.4328740
 118.1025000 161.6823890 183.2371950 118.9975790 162.0208860 183.2590710
 118.1342630 160.9603300 182.6096230 111.7421160 157.0550940 181.4658950
 112.1796030 157.5980610 182.1216530 112.2268890 156.2297890 181.4755290
 108.9566960 159.8439970 188.9179210 109.2869970 158.9761030 188.6857850
 109.3857960 160.0498490 189.7484170 113.5528880 158.1748980 186.5781180
 113.2524420 158.0513950 187.4785090 113.4466370 157.3157570 186.1696910
 109.4457170 160.7110560 191.6560840 109.0088160 160.8911360 192.4884990
 110.0134850 161.4685180 191.5142560 125.0819350 160.2127560 195.9438150
 124.4821340 160.2720120 195.2002070 125.2113250 159.2732540 196.0735000
 126.3220800 157.9545380 181.2807860 125.4913760 158.0222030 181.7515090
 126.4992630 158.8449500 180.9774720 125.7777260 154.6992860 183.7842060
 126.5396170 155.2689510 183.8901750 125.7931630 154.1320060 184.5550370
 109.2781600 153.2230790 188.0149720 108.6230440 152.9542430 187.3709420
 110.1159550 153.1135270 187.5651700 126.7837230 155.5542960 188.6283990
 127.1546060 154.7710280 188.2219960 127.4239160 156.2432060 188.4501290
 123.7670990 156.9379540 194.0414310 122.9530830 157.3676700 194.3040100
 124.1745190 157.5497950 193.4283360 125.8296430 154.9927230 180.9414580
 126.1045270 155.9006110 180.8133800 125.6407170 154.9289760 181.8776570
 122.2272040 148.0172080 182.2368210 122.6456920 147.8303060 181.3964870
 121.9208100 147.1651130 182.5471140 125.7261770 152.9296220 185.9344010
 125.3505370 152.1624150 185.5025300 124.9964890 153.3118920 186.4218940
 110.3157530 153.6083360 192.5553060 110.6830570 153.5210760 193.4349080
 109.7468350 152.8449910 192.4559920 125.1161390 152.0767740 195.5683530
 124.8847480 151.8480490 194.6681480 125.3765940 152.9967290 195.5228420
 109.8673530 150.5192450 196.4611480 108.9729580 150.4859210 196.8005190
 110.4071080 150.7179240 197.2262730 123.5549460 147.3024170 198.3463230
 124.4319640 147.3107570 198.7297230 123.5670300 146.5655010 197.7355580
 108.4919680 150.4329720 183.9575050 107.5883760 150.6959920 183.7826710
 108.9760300 150.7040890 183.1775010 125.0012730 151.1553710 189.2351250
 125.5250210 150.6616360 188.6041420 125.5872150 151.2904070 189.9798820
 125.1802450 151.2393580 192.7570800 124.2305160 151.2057120 192.8715790
 125.3615460 152.1493690 192.5220570 111.0346890 149.4895260 181.8669430
 111.7438590 149.0678480 181.3816710 110.3186830 149.5570490 181.2352780
 110.6821050 145.5434590 180.9072080 111.4049180 146.0843530 181.2253300
 110.9545570 145.2698010 180.0313620 124.4912700 150.4127060 185.1743660
 124.9871820 150.1797930 185.9592540 124.2928770 149.5738900 184.7581300
 110.3713240 144.7940780 190.8094700 111.0189430 144.2438160 190.3689860
 110.7915080 145.0483930 191.6310510 125.9199860 149.0488010 187.7081340
 125.8099140 148.8944050 188.6463610 126.6807450 148.5208950 187.4656750
 124.2665580 144.9882140 194.1664340 124.9037800 145.6016280 194.5323530
 124.4140470 145.0242800 193.2213570 126.8090130 146.8795930 180.9487480
 127.7339440 146.7477110 180.7405770 126.7865920 146.9588750 181.9023930
 126.8828620 147.6506590 183.5744190 126.0880120 147.5851710 184.1037100
 127.0871900 148.5857230 183.5629540 123.8247040 161.6898140 187.5682580
 124.4206110 161.3682710 186.8917000 124.0825190 161.2169960 188.3595850
 110.1245240 144.9496450 193.5520020 109.7760060 145.4060270 194.3178200
 109.7932940 144.0553580 193.6342450 111.7309610 158.1216050 197.7173210
 111.6879240 157.7508960 198.5987670 111.8620620 159.0593620 197.8575030
 115.4315640 159.6775640 193.3182930 115.1907000 159.9450200 192.4313450
 116.3718280 159.8481370 193.3733790 117.6370060 146.1408330 197.0739440
 117.5758950 146.7330160 197.8234850 118.5770440 146.0334290 196.9289700
 120.2744620 145.7978390 196.7131730 120.8885030 146.1157680 196.0512810
 120.8194180 145.3126980 197.3327590 126.6919800 161.6970020 194.1193570
 126.1978080 162.0938890 193.4020700 126.0833090 161.0719230 194.5130850
 110.7965880 144.4772650 196.8270790 111.3448870 144.2960700 196.0636900
 110.8621190 143.6866760 197.3627100 111.5697640 161.0678300 194.8370990
 110.9757960 160.9363000 195.5761030 111.5621480 160.2316440 194.3713090
 121.0152660 144.3610530 193.0401020 120.1412500 144.6945640 192.8373950
 120.9063410 143.8883710 193.8652890 121.9224640 146.5681400 194.4242740
 121.5938000 145.7533160 194.0444470 122.8706940 146.5251210 194.3008430
 124.3759250 162.3393440 191.3980310 123.9162220 163.0909250 191.0238330
 123.7471710 161.6199910 191.3395110 111.2009870 158.4336680 193.7879030
 110.4743930 157.8141970 193.7204980 111.2619020 158.8277290 192.9177110
 114.8054970 160.6481680 190.5728440 115.3219990 160.0369040 190.0476700
 115.4552350 161.1510460 191.0639450 117.5450470 161.5390170 191.3997420
 117.8328280 161.2844470 190.5230430 118.0573690 160.9867530 191.9902990
 118.7627480 145.2780370 191.9793930 117.9799270 145.7525870 192.2590690
 118.4690410 144.3735200 191.8707110 123.3148550 145.9803470 190.0243020
 123.7556640 145.9248570 189.1764620 123.0456140 146.8961480 190.0953200
 125.1787120 145.6118710 188.0351840 125.1175520 144.6679930 187.8882860
 125.9579150 145.7198800 188.5805300 109.4839870 161.7511070 186.9975790
 109.3161910 161.1181750 187.6957680 108.6174380 161.9570470 186.6469980
 110.1067890 145.5827850 184.5007650 110.8647250 145.6956730 183.9271680
 109.6445060 146.4197050 184.4551080 116.6481700 147.6967120 187.4909960
 115.8356210 147.3224010 187.1505840 117.1523340 146.9412200 187.7931150
 121.1506680 144.3609570 188.7293030 121.7536050 144.9329780 189.2041550
 120.4099670 144.9249010 188.5066930 124.2941280 144.7631130 184.0033310
 124.4891910 145.6614580 184.2700740 123.5071150 144.5318210 184.4966260
 111.0902570 160.4444300 184.4425930 110.5650190 160.8252330 183.7387890
 111.0147150 161.0695070 185.1635640 112.4793040 146.1091900 183.0409620
 113.0085800 145.3221700 182.9117570 113.1121360 146.7883090 183.2745150
 114.6730880 145.8467040 186.0955010 114.0433620 145.1454350 186.2625140
 114.1336020 146.6071170 185.8788170 117.6122830 162.4606270 198.7665620
 118.5390140 162.2250540 198.8101580 117.5973260 163.2878270 198.2851650
 125.8467890 162.0031840 185.7639870 126.0220080 161.3169580 185.1200790
 125.1489460 162.5278890 185.3716540 114.7986440 145.1251020 198.5307500
 114.5170710 145.6284620 197.7668320 115.1806140 144.3272770 198.1649630
 113.6895540 162.3926680 183.3175180 114.4214360 162.1085960 182.7699070
 113.9489210 162.1539960 184.2074560 112.8510330 158.5091410 183.3221510
 112.2219210 158.9776510 183.8707340 112.9658160 157.6640630 183.7567700
 121.4001900 144.5404600 199.1087970 121.2867350 144.8599210 200.0039490
 122.2171640 144.9417110 198.8125250 124.1800390 161.6876130 198.5906660
 124.9725710 161.1925360 198.3832620 124.4733540 162.3666270 199.1982270
 120.3060050 152.5597070 169.4722710 120.2254100 151.6451680 169.2014420
 119.8924470 153.0564140 168.7662420 118.4378090 154.3376090 171.3531980
 117.6620190 153.8576530 171.6430550 119.0891020 153.6581740 171.1788140
 112.4543920 154.6495900 172.2307740 111.6228800 154.3944610 172.6304250
 113.0624900 154.7206670 172.9665660 122.4585520 158.7436280 170.1331110
 121.9967050 157.9723520 170.4618280 123.2711070 158.7702350 170.6383560
 112.4345180 158.6835990 172.4265760 112.7373220 157.7933730 172.2475980
 113.1788770 159.2406210 172.1988010 110.8635870 149.6097790 166.0150130
 109.9752570 149.9513760 165.9130010 111.1477060 149.4098110 165.1230960
 108.8268880 152.2103440 171.8989830 109.3984990 151.4425640 171.8993470
 108.8270420 152.5092200 170.9896440 118.6848830 161.0294290 169.7535100
 118.0660270 161.4851790 169.1829540 119.5400610 161.1845750 169.3524800
 117.8787080 157.0133280 171.3602140 117.8095360 156.0723220 171.1991270
 118.6406940 157.1034690 171.9324710 110.0693750 147.6187800 173.6858760
 109.8896590 146.7213550 173.9661520 109.6673830 148.1659670 174.3605710
 118.9092250 149.8203660 171.5871070 119.2857070 148.9475540 171.4744740
 118.8111760 150.1562360 170.6961510 113.0397260 148.1929290 167.0488510
 113.1464010 149.0933020 167.3557270 112.1289620 148.1447260 166.7583160
 122.6916370 147.3154100 168.5199410 123.5125990 146.8250670 168.5624890
 122.7250450 147.9051760 169.2731250 110.6880420 150.1148300 172.2941100
 111.3690530 150.3786670 172.9128500 110.3728470 149.2749170 172.6279110
 114.8804990 151.1615660 171.3813690 115.3883210 151.6596630 172.0218710
 115.4118230 150.3850860 171.2053050 126.9815920 149.3320850 175.0843040
 126.2768090 149.7202560 174.5658150 127.2473840 150.0271140 175.6863970
 113.1641090 145.8014220 175.6477110 113.1659530 146.3186610 174.8423010
 112.3345400 145.3244400 175.6247040 119.5512180 155.9133530 167.1467010
 118.9329450 156.3782980 166.5829730 120.0635430 156.6061010 167.5636520
 114.4143940 155.4409400 173.8250610 114.0813320 156.0678320 174.4671680
 114.5910620 155.9671280 173.0452280 122.9277850 149.2554480 171.2926950
 122.2233420 149.5439370 171.8730060 123.2890010 150.0654590 170.9326510
 112.8456420 147.5124180 173.6547560 113.1873230 148.3566230 173.3601430
 111.9072230 147.6607920 173.7712900 113.6263040 157.4090200 175.6399790
 114.2437040 158.0841280 175.3584240 112.7656160 157.8178180 175.5487290
 108.9195380 156.5990060 164.5206640 108.5423360 157.0877160 163.7891540
 109.1768450 157.2715340 165.1513170 124.5440630 158.8729610 173.5554430
 123.8604150 159.5428720 173.5471100 125.0834920 159.0710260 172.7899290
 125.9964770 148.7009270 171.6836160 125.0489680 148.7348250 171.8151590
 126.3214760 149.5148220 172.0685520 116.5284310 145.0006450 169.9792150
 116.8359290 144.4453340 169.2627650 115.5985010 145.1350910 169.7965140
 122.0799370 160.7173740 172.2699610 122.0926530 160.3136030 171.4021870
 121.5274590 161.4921030 172.1661040 123.3744790 157.4389960 167.3589780
 123.2641120 156.4964290 167.4839200 123.3713040 157.8005600 168.2452540
 121.4784810 155.6203580 173.5982220 121.8953600 155.4063690 172.7635680
 122.2024630 155.8776370 174.1690840 118.9165070 153.0655280 166.7152270
 117.9894350 152.9992660 166.9440740 119.0689890 154.0035410 166.6007510
 118.9034150 149.3372280 163.7119430 117.9637820 149.4986240 163.7971890
 119.2217410 150.0557960 163.1655420 125.4246910 154.0190800 173.6898460
 124.5965540 154.0883890 173.2148590 126.0197390 154.6045110 173.2214290
 122.9462360 154.6275580 167.2187520 122.3274780 154.2895130 166.5713820
 122.9286810 153.9835340 167.9266710 122.3888920 150.8060120 174.6353330
 121.9760100 151.6313830 174.8893320 121.6564870 150.2205160 174.4429690
 114.5221710 153.5920020 169.4972000 114.1178710 152.8797270 169.0017900
 114.6084830 153.2473260 170.3860040 114.9903410 157.2787580 171.6611210
 114.6931700 156.6733050 170.9818990 115.9403230 157.3164890 171.5500570
 113.2350330 150.3663230 173.2771040 113.7864920 150.4758570 172.5024290
 113.7493840 150.7400830 173.9926270 123.0789020 160.8519450 175.3234310
 122.6019580 161.6591640 175.1306920 122.3950810 160.1997780 175.4760520
 114.0821840 157.0169270 178.3119010 113.1850370 157.2409240 178.5592410
 114.1074710 157.1404210 177.3630410 121.1227060 153.8662390 164.2260270
 121.5620340 153.0284820 164.0798090 121.8355480 154.4991790 164.3124410
 112.9093060 153.8882590 176.8876380 112.7700830 154.7605390 177.2563780
 112.0274420 153.5455400 176.7424320 119.2322440 158.8058460 168.1941510
 119.6718350 159.5482790 167.7796900 119.1709330 159.0485030 169.1180470
 114.7073410 159.8304290 179.0961530 114.6788840 160.2347240 178.2289960
 114.5438380 158.9014650 178.9333130 124.7044200 145.1205200 162.5401310
 124.3916860 145.2132030 163.4400380 125.4656670 145.6986230 162.4898740
 111.2226340 152.4865000 166.9978650 111.1023940 153.2127090 166.3859920
 110.9127230 151.7167910 166.5206560 126.6588230 160.6131390 180.3925700
 127.1347950 161.0914280 181.0714780 127.2795390 160.5448880 179.6671200
 108.8611710 155.6580140 172.8047290 108.9392130 155.7928910 171.8603010
 109.4753390 154.9496030 172.9975410 110.1059340 157.3580330 169.2153470
 109.6987420 157.4994920 168.3607070 110.9972350 157.0740490 169.0124680
 126.0621480 157.8044240 177.5525710 126.1884540 157.5656120 176.6342890
 126.1042860 156.9728780 178.0247790 119.9238220 161.5072240 176.1220520
 120.4382890 161.4180250 176.9242950 119.0807300 161.8531940 176.4148430
 121.8992620 161.7927580 165.5504520 121.7393760 161.5030520 166.4486350
 121.7339330 161.0167710 165.0149750 114.3781000 161.5726110 167.3276140
 114.2023480 160.6561650 167.1143940 113.5236740 161.9313400 167.5673940
 121.6018750 159.3015140 164.1102520 120.9083910 159.2992430 163.4504800
 122.3441610 158.8774460 163.6796690 121.1668680 160.9277850 168.1851010
 121.6225630 160.1467230 168.4989630 121.5061200 161.6384670 168.7292190
 125.9145490 149.8576700 178.5175450 125.2989760 150.3656370 177.9890910
 125.5941910 148.9575030 178.4601390 108.9171230 156.6994310 175.3441750
 109.0802270 156.2299670 174.5261120 109.3823680 156.1917870 176.0090590
 113.6890000 145.8300070 170.3802320 113.2458150 146.6109610 170.0486840
 114.2474990 146.1529960 171.0873260 117.9759810 148.6968590 175.9837640
 117.5139180 148.9051610 176.7957580 117.5737920 147.8827940 175.6808310
 122.9764320 149.9177540 177.1134300 122.1257910 149.6183290 177.4343370
 122.8166110 150.1619550 176.2018120 120.0714030 151.4179290 179.2133090
 120.3967440 150.5843040 178.8735320 120.8594360 151.9407810 179.3611420
 116.8048820 145.4510770 165.2608150 116.1803000 145.4470640 165.9861460
 116.7178940 144.5841730 164.8644120 115.7265900 146.3747400 172.2391920
 116.0238230 147.2810230 172.1583940 116.2751460 145.8866180 171.6251490
 113.4804220 150.9533640 168.1083570 113.2545140 150.7370810 169.0130190
 112.6996750 151.3862100 167.7629540 120.7101980 150.9597010 166.7074220
 120.1110870 151.6832810 166.5237840 121.2581590 150.8973790 165.9250670
 115.9203430 151.8519220 178.7743840 115.8247030 150.9113950 178.6244240
 116.7635410 152.0734290 178.3791910 119.3166850 149.5960550 168.7377500
 119.7096420 149.9132750 167.9246190 119.6783700 148.7172430 168.8522020
 111.0513970 148.2632890 176.9277620 110.6577360 149.1108100 177.1350400
 110.3632370 147.6259260 177.1186260 117.6259020 148.3467860 179.9974360
 116.9357340 148.1540060 180.6320450 118.3691320 148.6302500 180.5298660
 108.3531020 146.1861350 170.9607700 108.0644070 146.7564210 171.6732680
 109.0976780 145.7065800 171.3238930 119.9021990 152.1866300 172.8328280
 119.1703110 152.6953110 173.1818380 119.5046330 151.3696280 172.5317060
 116.3399380 148.8620500 171.2380770 116.3435440 148.4210450 170.3885310
 117.2350500 149.1837830 171.3452590 112.1901760 148.7446990 170.1974980
 111.8501810 149.2222220 170.9542030 111.4279080 148.2912110 169.8376080
 116.4019530 149.8632580 164.2287530 116.5232350 149.8219060 165.1773350
 116.0168040 150.7256730 164.0734260 120.3647900 147.6399980 172.2451220
 120.3820640 148.0908630 173.0893070 120.1163480 146.7405620 172.4584660
 115.4141030 152.1733720 163.6270830 114.8457930 151.7251970 163.0006740
 116.1230030 152.5326500 163.0935980 123.7918650 145.0532160 178.0837600
 124.1164420 144.3221820 178.6095580 123.8275160 144.7345800 177.1818590
 110.4910210 156.0745740 177.5037560 110.1065000 155.4339410 178.1020520
 110.8022400 156.7781860 178.0732290 116.6407350 152.9222280 172.9846180
 117.0077480 152.4480850 173.7307520 116.4512410 153.7963850 173.3254520
 109.5047840 147.6665970 169.1139650 109.2194760 147.3021640 169.9518270
 109.4426700 146.9346430 168.5002790 114.4306720 151.9630920 175.3030390
 114.1263790 152.8422900 175.5280750 115.3853180 152.0230710 175.3387830
 112.9588510 156.1691910 165.8997240 112.1850770 155.6289530 165.7395960
 113.6883140 155.6498520 165.5615000 123.7176490 155.1657270 171.6923630
 124.4375610 155.6612560 171.3019740 123.5158310 154.4875160 171.0477500
 119.1786430 146.5595230 165.8353020 118.3651040 146.0608400 165.7598330
 118.9848380 147.3993480 165.4189370 119.0995290 155.2366330 177.5792630
 119.0332600 154.3162000 177.3250220 118.4700430 155.3341770 178.2937270
 121.8934820 150.9314880 164.1315180 122.7814440 151.2432110 163.9566520
 121.8639910 150.0587130 163.7395760 113.0025910 155.8372290 169.5376050
 113.5204580 155.0340550 169.4832940 112.5509930 155.7751430 170.3792880
 117.8895410 157.1038570 164.8103350 118.2311110 157.8480800 164.3146670
 117.0608120 157.4169690 165.1728180 110.4870450 152.8033660 176.4501750
 110.1285390 153.4687510 177.0375090 110.1925010 151.9717210 176.8214370
 113.6883570 153.2617900 179.3341300 113.3883710 153.4075080 178.4369120
 114.4594810 152.7023190 179.2414690 119.0312020 158.0586900 177.3296430
 119.0456560 157.1267860 177.1115340 118.3237120 158.1446660 177.9686200
 124.1649090 152.2426720 163.5995040 124.0812810 152.6740940 162.7491480
 124.8843280 152.7025070 164.0321860 125.2423230 154.6994240 176.6765010
 124.5171420 155.2923020 176.4794400 125.7698690 154.6917780 175.8778380
 125.1936340 159.0968980 166.3277170 124.5512500 158.4424600 166.6020890
 124.8067000 159.5024070 165.5517840 120.7722820 156.4254410 170.1748860
 121.1246640 155.8282540 169.5150230 119.8885150 156.0998640 170.3457110
 116.8586100 157.1852100 167.5819270 117.5457230 157.7321310 167.9626860
 116.0718520 157.7292830 167.6168880 108.9978500 152.8024920 163.0736350
 109.8673350 153.0849720 163.3572270 108.5068820 153.6160790 162.9585160
 116.1613310 154.1898130 167.1944630 116.6176090 155.0003380 167.4204820
 115.8101520 153.8721270 168.0263120 118.4645920 159.7004470 174.4236930
 119.1088140 159.9063850 175.1010350 118.8275360 158.9392870 173.9707780
 112.0625090 144.5335780 167.6667150 111.9339720 144.5253680 168.6152070
 111.2387110 144.8718870 167.3158160 119.7378000 157.7036820 173.1414380
 120.3800230 157.0029980 173.2546550 120.2627350 158.4835260 172.9611270
 123.5833720 157.9885440 162.8653520 123.3571300 157.2715880 163.4578160
 123.1929920 157.7397880 162.0275270 121.5115620 158.5031720 176.3450440
 121.8471860 159.0898410 177.0228360 120.5915960 158.3724430 176.5748230
 109.3649750 162.0152300 163.6397980 109.7247390 162.6141640 162.9855250
 109.2242090 162.5612190 164.4133010 109.0619020 146.2926900 177.1273850
 108.3477540 146.4923820 177.7326460 109.4814060 145.5166470 177.4988650
 123.1649970 155.9057380 164.5267680 122.8771670 156.3670070 165.3145560
 123.9602140 155.4455150 164.7951900 109.3491610 160.2807160 178.1140380
 109.4582730 159.3401900 177.9735770 108.6972170 160.5461910 177.4654110
 117.3404200 158.5523050 179.5138500 117.0201070 157.8332290 180.0584190
 116.6662560 159.2278120 179.5874560 115.3818370 159.3983500 164.4571650
 115.3728470 160.1313190 163.8416160 114.4616730 159.1515080 164.5498610
 110.9825010 154.6198390 165.2018410 110.3752960 155.3597290 165.2113710
 111.4574360 154.7097750 164.3756610 120.5557800 148.7849210 174.8775300
 120.9238620 147.9644420 175.2054870 119.6956000 148.8451100 175.2930950
 123.9219830 147.7406150 165.6862860 123.2932990 147.8451820 164.9721090
 123.4271750 147.9602930 166.4756740 118.3677970 159.4611740 163.1196840
 118.4689950 159.2575730 162.1898820 117.4679710 159.2070020 163.3244620
 115.8903860 150.0192100 167.1020740 115.1820010 150.4878440 167.5434350
 116.1748340 149.3614110 167.7365930 117.5159790 151.4388800 175.1013270
 118.0145040 151.9134620 175.7665120 117.6582740 150.5152320 175.3083300
 119.9219290 146.7442760 168.5416530 119.7987070 146.7628890 167.5926040
 120.8703850 146.7921700 168.6614930 117.0096080 161.9798060 167.8144510
 117.2637580 161.9419450 166.8923880 116.0608560 161.8531390 167.8072760
 114.0938880 148.3277180 164.4771450 114.9429410 148.7647330 164.4111640
 113.7270150 148.6397440 165.3043510 124.7226650 147.6556760 175.9441660
 124.2200250 148.3962160 176.2835470 125.5383310 148.0440760 175.6278450
 123.0148660 152.8989940 169.3903020 122.0738800 152.9140170 169.5650710
 123.3292730 152.1125900 169.8363320 112.9930300 154.5809540 162.9506980
 113.7593570 154.4690900 163.5132410 113.0704990 153.8847510 162.2983750
 111.6877060 152.0134610 163.6339870 111.7680650 151.0662120 163.7457270
 112.5796810 152.3441490 163.7400530 125.0174240 160.0698790 171.0657280
 125.1421660 160.8929960 171.5381090 125.8839800 159.8589520 170.7181430
 112.4891770 162.1630000 170.7374410 113.2254250 161.6145460 171.0082980
 112.8732690 163.0286010 170.5980400 109.3737250 158.2303570 166.6115920
 108.4477030 158.4724710 166.6021330 109.8393680 159.0577830 166.4900670
 111.4950050 161.3476070 179.9259990 112.2962780 161.6688120 180.3395390
 110.9801870 160.9871650 180.6479900 115.5994080 161.3360310 162.5599980
 116.3922690 161.6249140 162.1081770 115.0798430 160.9052480 161.8812460
 120.3314680 157.4555940 179.8735400 119.7252840 157.4787540 179.1331150
 120.0268790 156.7238980 180.4102650 121.7615050 161.1836230 178.4844810
 122.7136800 161.0994250 178.4345050 121.6143270 161.8477940 179.1578600
 124.6524250 160.5630440 163.9836720 124.3665760 160.1495580 163.1690900
 124.4543800 161.4918150 163.8637240 109.2147860 153.8349530 178.8696040
 109.7186880 153.2556810 179.4412270 108.4755280 154.1189760 179.4072410
 116.1171480 156.5563720 162.4242330 116.0122120 155.9416070 163.1503710
 115.9495700 156.0329610 161.6405340 116.2685800 155.2420520 178.4031560
 115.5031470 155.8105520 178.3186230 116.4501760 154.9496730 177.5099790
 119.3574210 155.6183750 163.0284320 118.8084310 156.0653050 163.6727060
 119.9793470 155.1133000 163.5521990 123.4109150 156.9725850 178.9606580
 124.1518620 157.3101610 178.4574040 122.6481830 157.1417910 178.4076350
 111.2470940 151.9779120 179.7646110 111.2876280 151.6792990 180.6731340
 112.1016440 152.3786730 179.6053630 115.0249330 154.5774670 164.9249620
 115.4465750 154.4114540 165.7681010 115.1500170 153.7674900 164.4304760
 113.1876750 150.5571220 177.7320600 112.6573210 150.0662170 177.1043940
 113.8564820 150.9855420 177.1978530 117.5376970 153.6012280 162.1726720
 118.0582630 152.8861300 161.8067870 118.1845370 154.2398150 162.4727230
 122.0854810 155.0240680 177.4961790 122.4995830 155.1785760 178.3452210
 121.1505810 155.1495900 177.6587570 122.5576980 152.3636840 179.5000940
 123.1397750 151.6089160 179.4121420 122.7338750 152.8944280 178.7232420
 113.6749050 147.5233590 177.8117890 113.5805920 146.9054340 177.0868760
 113.0946440 148.2499880 177.5847800 116.4410490 146.0806830 174.8445280
 115.9927790 146.1031090 173.9990830 115.8075690 145.6825850 175.4415580
 116.8470040 154.9761160 175.4657720 117.2658150 155.8193890 175.2933960
 115.9278670 155.1133200 175.2364500 119.1833940 152.7077340 176.8495560
 119.3030150 152.1118480 177.5890400 120.0427940 152.7447030 176.4296860
 121.5221840 153.2614530 175.4258070 120.9957060 153.7857150 174.8223210
 121.8653180 153.8941920 176.0567800 113.9208230 150.6507900 161.8707780
 113.7197290 149.7875260 162.2321120 113.7500280 150.5641260 160.9329380
 114.6977460 161.2814170 176.5815450 114.1598550 162.0060230 176.2624150
 114.9511420 160.8044510 175.7912790 115.9502710 149.2498690 178.1071380
 116.5402400 148.9414540 178.7949200 115.1322950 148.7778440 178.2631280
 120.7696140 148.8664500 178.3404400 120.0811660 148.2046040 178.2754390
 121.4902160 148.4202770 178.7852860 121.3996540 145.4616130 164.3994660
 121.6798830 144.6184030 164.7554080 120.6262270 145.6939240 164.9133410
 117.5539670 162.5165380 176.8402100 117.4798370 163.4200520 177.1474470
 116.6518510 162.1977280 176.8124170 118.1025000 161.6823890 164.4628460
 118.9975790 162.0208860 164.4847220 118.1342630 160.9603300 163.8352740
 111.7421160 157.0550940 162.6915460 112.1796030 157.5980610 163.3473040
 112.2268890 156.2297890 162.7011800 108.9566960 159.8439970 170.1435720
 109.2869970 158.9761030 169.9114360 109.3857960 160.0498490 170.9740680
 113.5528880 158.1748980 167.8037690 113.2524420 158.0513950 168.7041600
 113.4466370 157.3157570 167.3953420 109.4457170 160.7110560 172.8817350
 109.0088160 160.8911360 173.7141500 110.0134850 161.4685180 172.7399070
 125.0819350 160.2127560 177.1694660 124.4821340 160.2720120 176.4258580
 125.2113250 159.2732540 177.2991510 126.3220800 157.9545380 162.5064370
 125.4913760 158.0222030 162.9771600 126.4992630 158.8449500 162.2031230
 125.7777260 154.6992860 165.0098570 126.5396170 155.2689510 165.1158260
 125.7931630 154.1320060 165.7806880 109.2781600 153.2230790 169.2406230
 108.6230440 152.9542430 168.5965930 110.1159550 153.1135270 168.7908210
 126.7837230 155.5542960 169.8540500 127.1546060 154.7710280 169.4476470
 127.4239160 156.2432060 169.6757800 123.7670990 156.9379540 175.2670820
 122.9530830 157.3676700 175.5296610 124.1745190 157.5497950 174.6539870
 125.8296430 154.9927230 162.1671090 126.1045270 155.9006110 162.0390310
 125.6407170 154.9289760 163.1033080 122.2272040 148.0172080 163.4624720
 122.6456920 147.8303060 162.6221380 121.9208100 147.1651130 163.7727650
 125.7261770 152.9296220 167.1600520 125.3505370 152.1624150 166.7281810
 124.9964890 153.3118920 167.6475450 110.3157530 153.6083360 173.7809570
 110.6830570 153.5210760 174.6605590 109.7468350 152.8449910 173.6816430
 125.1161390 152.0767740 176.7940040 124.8847480 151.8480490 175.8937990
 125.3765940 152.9967290 176.7484930 109.8673530 150.5192450 177.6867990
 108.9729580 150.4859210 178.0261700 110.4071080 150.7179240 178.4519240
 123.5549460 147.3024170 179.5719740 124.4319640 147.3107570 179.9553740
 123.5670300 146.5655010 178.9612090 108.4919680 150.4329720 165.1831560
 107.5883760 150.6959920 165.0083220 108.9760300 150.7040890 164.4031520
 125.0012730 151.1553710 170.4607760 125.5250210 150.6616360 169.8297930
 125.5872150 151.2904070 171.2055330 125.1802450 151.2393580 173.9827310
 124.2305160 151.2057120 174.0972300 125.3615460 152.1493690 173.7477080
 124.4912700 150.4127060 166.4000170 124.9871820 150.1797930 167.1849050
 124.2928770 149.5738900 165.9837810 110.3713240 144.7940780 172.0351210
 111.0189430 144.2438160 171.5946370 110.7915080 145.0483930 172.8567020
 125.9199860 149.0488010 168.9337850 125.8099140 148.8944050 169.8720120
 126.6807450 148.5208950 168.6913260 124.2665580 144.9882140 175.3920850
 124.9037800 145.6016280 175.7580040 124.4140470 145.0242800 174.4470080
 126.8090130 146.8795930 162.1743990 127.7339440 146.7477110 161.9662280
 126.7865920 146.9588750 163.1280440 126.8828620 147.6506590 164.8000700
 126.0880120 147.5851710 165.3293610 127.0871900 148.5857230 164.7886050
 123.8247040 161.6898140 168.7939090 124.4206110 161.3682710 168.1173510
 124.0825190 161.2169960 169.5852360 110.1245240 144.9496450 174.7776530
 109.7760060 145.4060270 175.5434710 109.7932940 144.0553580 174.8598960
 111.7309610 158.1216050 178.9429720 111.6879240 157.7508960 179.8244180
 111.8620620 159.0593620 179.0831540 115.4315640 159.6775640 174.5439440
 115.1907000 159.9450200 173.6569960 116.3718280 159.8481370 174.5990300
 117.6370060 146.1408330 178.2995950 117.5758950 146.7330160 179.0491360
 118.5770440 146.0334290 178.1546210 120.2744620 145.7978390 177.9388240
 120.8885030 146.1157680 177.2769320 120.8194180 145.3126980 178.5584100
 126.6919800 161.6970020 175.3450080 126.1978080 162.0938890 174.6277210
 126.0833090 161.0719230 175.7387360 110.7965880 144.4772650 178.0527300
 111.3448870 144.2960700 177.2893410 110.8621190 143.6866760 178.5883610
 111.5697640 161.0678300 176.0627500 110.9757960 160.9363000 176.8017540
 111.5621480 160.2316440 175.5969600 121.0152660 144.3610530 174.2657530
 120.1412500 144.6945640 174.0630460 120.9063410 143.8883710 175.0909400
 121.9224640 146.5681400 175.6499250 121.5938000 145.7533160 175.2700980
 122.8706940 146.5251210 175.5264940 124.3759250 162.3393440 172.6236820
 123.9162220 163.0909250 172.2494840 123.7471710 161.6199910 172.5651620
 111.2009870 158.4336680 175.0135540 110.4743930 157.8141970 174.9461490
 111.2619020 158.8277290 174.1433620 114.8054970 160.6481680 171.7984950
 115.3219990 160.0369040 171.2733210 115.4552350 161.1510460 172.2895960
 117.5450470 161.5390170 172.6253930 117.8328280 161.2844470 171.7486940
 118.0573690 160.9867530 173.2159500 118.7627480 145.2780370 173.2050440
 117.9799270 145.7525870 173.4847200 118.4690410 144.3735200 173.0963620
 123.3148550 145.9803470 171.2499530 123.7556640 145.9248570 170.4021130
 123.0456140 146.8961480 171.3209710 125.1787120 145.6118710 169.2608350
 125.1175520 144.6679930 169.1139370 125.9579150 145.7198800 169.8061810
 109.4839870 161.7511070 168.2232300 109.3161910 161.1181750 168.9214190
 108.6174380 161.9570470 167.8726490 116.6481700 147.6967120 168.7166470
 115.8356210 147.3224010 168.3762350 117.1523340 146.9412200 169.0187660
 121.1506680 144.3609570 169.9549540 121.7536050 144.9329780 170.4298060
 120.4099670 144.9249010 169.7323440 124.2941280 144.7631130 165.2289820
 124.4891910 145.6614580 165.4957250 123.5071150 144.5318210 165.7222770
 111.0902570 160.4444300 165.6682440 110.5650190 160.8252330 164.9644400
 111.0147150 161.0695070 166.3892150 114.6730880 145.8467040 167.3211520
 114.0433620 145.1454350 167.4881650 114.1336020 146.6071170 167.1044680
 117.6122830 162.4606270 179.9922130 118.5390140 162.2250540 180.0358090
 117.5973260 163.2878270 179.5108160 125.8467890 162.0031840 166.9896380
 126.0220080 161.3169580 166.3457300 125.1489460 162.5278890 166.5973050
 114.7986440 145.1251020 179.7564010 114.5170710 145.6284620 178.9924830
 115.1806140 144.3272770 179.3906140 113.6895540 162.3926680 164.5431690
 114.4214360 162.1085960 163.9955580 113.9489210 162.1539960 165.4331070
 112.8510330 158.5091410 164.5478020 112.2219210 158.9776510 165.0963850
 112.9658160 157.6640630 164.9824210 121.4001900 144.5404600 180.3344480
 121.2867350 144.8599210 181.2296000 122.2171640 144.9417110 180.0381760
 124.1800390 161.6876130 179.8163170 124.9725710 161.1925360 179.6089130
 124.4733540 162.3666270 180.4238780 120.3060050 152.5597070 150.6979220
 120.2254100 151.6451680 150.4270930 119.8924470 153.0564140 149.9918930
 118.4378090 154.3376090 152.5788490 117.6620190 153.8576530 152.8687060
 119.0891020 153.6581740 152.4044650 122.4585520 158.7436280 151.3587620
 121.9967050 157.9723520 151.6874790 123.2711070 158.7702350 151.8640070
 112.4345180 158.6835990 153.6522270 112.7373220 157.7933730 153.4732490
 113.1788770 159.2406210 153.4244520 110.8635870 149.6097790 147.2406640
 109.9752570 149.9513760 147.1386520 111.1477060 149.4098110 146.3487470
 118.6848830 161.0294290 150.9791610 118.0660270 161.4851790 150.4086050
 119.5400610 161.1845750 150.5781310 117.8787080 157.0133280 152.5858650
 117.8095360 156.0723220 152.4247780 118.6406940 157.1034690 153.1581220
 118.9092250 149.8203660 152.8127580 119.2857070 148.9475540 152.7001250
 118.8111760 150.1562360 151.9218020 113.0397260 148.1929290 148.2745020
 113.1464010 149.0933020 148.5813780 112.1289620 148.1447260 147.9839670
 122.6916370 147.3154100 149.7455920 123.5125990 146.8250670 149.7881400
 122.7250450 147.9051760 150.4987760 126.9815920 149.3320850 156.3099550
 126.2768090 149.7202560 155.7914660 127.2473840 150.0271140 156.9120480
 119.5512180 155.9133530 148.3723520 118.9329450 156.3782980 147.8086240
 120.0635430 156.6061010 148.7893030 114.4143940 155.4409400 155.0507120
 114.0813320 156.0678320 155.6928190 114.5910620 155.9671280 154.2708790
 122.9277850 149.2554480 152.5183460 122.2233420 149.5439370 153.0986570
 123.2890010 150.0654590 152.1583020 113.6263040 157.4090200 156.8656300
 114.2437040 158.0841280 156.5840750 112.7656160 157.8178180 156.7743800
 108.9195380 156.5990060 145.7463150 108.5423360 157.0877160 145.0148050
 109.1768450 157.2715340 146.3769680 124.5440630 158.8729610 154.7810940
 123.8604150 159.5428720 154.7727610 125.0834920 159.0710260 154.0155800
 125.9964770 148.7009270 152.9092670 125.0489680 148.7348250 153.0408100
 126.3214760 149.5148220 153.2942030 122.0799370 160.7173740 153.4956120
 122.0926530 160.3136030 152.6278380 121.5274590 161.4921030 153.3917550
 123.3744790 157.4389960 148.5846290 123.2641120 156.4964290 148.7095710
 123.3713040 157.8005600 149.4709050 121.4784810 155.6203580 154.8238730
 121.8953600 155.4063690 153.9892190 122.2024630 155.8776370 155.3947350
 118.9165070 153.0655280 147.9408780 117.9894350 152.9992660 148.1697250
 119.0689890 154.0035410 147.8264020 118.9034150 149.3372280 144.9375940
 117.9637820 149.4986240 145.0228400 119.2217410 150.0557960 144.3911930
 125.4246910 154.0190800 154.9154970 124.5965540 154.0883890 154.4405100
 126.0197390 154.6045110 154.4470800 122.9462360 154.6275580 148.4444030
 122.3274780 154.2895130 147.7970330 122.9286810 153.9835340 149.1523220
 122.3888920 150.8060120 155.8609840 121.9760100 151.6313830 156.1149830
 121.6564870 150.2205160 155.6686200 114.5221710 153.5920020 150.7228510
 114.1178710 152.8797270 150.2274410 114.6084830 153.2473260 151.6116550
 114.9903410 157.2787580 152.8867720 114.6931700 156.6733050 152.2075500
 115.9403230 157.3164890 152.7757080 123.0789020 160.8519450 156.5490820
 122.6019580 161.6591640 156.3563430 122.3950810 160.1997780 156.7017030
 114.0821840 157.0169270 159.5375520 113.1850370 157.2409240 159.7848920
 114.1074710 157.1404210 158.5886920 121.1227060 153.8662390 145.4516780
 121.5620340 153.0284820 145.3054600 121.8355480 154.4991790 145.5380920
 119.2322440 158.8058460 149.4198020 119.6718350 159.5482790 149.0053410
 119.1709330 159.0485030 150.3436980 114.7073410 159.8304290 160.3218040
 114.6788840 160.2347240 159.4546470 114.5438380 158.9014650 160.1589640
 124.7044200 145.1205200 143.7657820 124.3916860 145.2132030 144.6656890
 125.4656670 145.6986230 143.7155250 111.2226340 152.4865000 148.2235160
 111.1023940 153.2127090 147.6116430 110.9127230 151.7167910 147.7463070
 126.6588230 160.6131390 161.6182210 127.1347950 161.0914280 162.2971290
 127.2795390 160.5448880 160.8927710 108.8611710 155.6580140 154.0303800
 108.9392130 155.7928910 153.0859520 109.4753390 154.9496030 154.2231920
 110.1059340 157.3580330 150.4409980 109.6987420 157.4994920 149.5863580
 110.9972350 157.0740490 150.2381190 126.0621480 157.8044240 158.7782220
 126.1884540 157.5656120 157.8599400 126.1042860 156.9728780 159.2504300
 119.9238220 161.5072240 157.3477030 120.4382890 161.4180250 158.1499460
 119.0807300 161.8531940 157.6404940 121.8992620 161.7927580 146.7761030
 121.7393760 161.5030520 147.6742860 121.7339330 161.0167710 146.2406260
 114.3781000 161.5726110 148.5532650 114.2023480 160.6561650 148.3400450
 113.5236740 161.9313400 148.7930450 121.6018750 159.3015140 145.3359030
 120.9083910 159.2992430 144.6761310 122.3441610 158.8774460 144.9053200
 121.1668680 160.9277850 149.4107520 121.6225630 160.1467230 149.7246140
 121.5061200 161.6384670 149.9548700 125.9145490 149.8576700 159.7431960
 125.2989760 150.3656370 159.2147420 125.5941910 148.9575030 159.6857900
 108.9171230 156.6994310 156.5698260 109.0802270 156.2299670 155.7517630
 109.3823680 156.1917870 157.2347100 122.9764320 149.9177540 158.3390810
 122.1257910 149.6183290 158.6599880 122.8166110 150.1619550 157.4274630
 120.0714030 151.4179290 160.4389600 120.3967440 150.5843040 160.0991830
 120.8594360 151.9407810 160.5867930 116.8048820 145.4510770 146.4864660
 116.1803000 145.4470640 147.2117970 116.7178940 144.5841730 146.0900630
 113.4804220 150.9533640 149.3340080 113.2545140 150.7370810 150.2386700
 112.6996750 151.3862100 148.9886050 120.7101980 150.9597010 147.9330730
 120.1110870 151.6832810 147.7494350 121.2581590 150.8973790 147.1507180
 119.3166850 149.5960550 149.9634010 119.7096420 149.9132750 149.1502700
 119.6783700 148.7172430 150.0778530 117.6259020 148.3467860 161.2230870
 116.9357340 148.1540060 161.8576960 118.3691320 148.6302500 161.7555170
 108.5401250 150.1281470 143.3966930 108.4575920 151.0712230 143.5381920
 108.1884310 149.9856380 142.5179280 119.9021990 152.1866300 154.0584790
 119.1703110 152.6953110 154.4074890 119.5046330 151.3696280 153.7573570
 116.3399380 148.8620500 152.4637280 116.3435440 148.4210450 151.6141820
 117.2350500 149.1837830 152.5709100 112.1901760 148.7446990 151.4231490
 111.8501810 149.2222220 152.1798540 111.4279080 148.2912110 151.0632590
 116.4019530 149.8632580 145.4544040 116.5232350 149.8219060 146.4029860
 116.0168040 150.7256730 145.2990770 120.3647900 147.6399980 153.4707730
 120.3820640 148.0908630 154.3149580 120.1163480 146.7405620 153.6841170
 115.4141030 152.1733720 144.8527340 114.8457930 151.7251970 144.2263250
 116.1230030 152.5326500 144.3192490 123.7918650 145.0532160 159.3094110
 124.1164420 144.3221820 159.8352090 123.8275160 144.7345800 158.4075100
 110.4910210 156.0745740 158.7294070 110.1065000 155.4339410 159.3277030
 110.8022400 156.7781860 159.2988800 112.9588510 156.1691910 147.1253750
 112.1850770 155.6289530 146.9652470 113.6883140 155.6498520 146.7871510
 123.7176490 155.1657270 152.9180140 124.4375610 155.6612560 152.5276250
 123.5158310 154.4875160 152.2734010 119.1786430 146.5595230 147.0609530
 118.3651040 146.0608400 146.9854840 118.9848380 147.3993480 146.6445880
 119.0995290 155.2366330 158.8049140 119.0332600 154.3162000 158.5506730
 118.4700430 155.3341770 159.5193780 121.8934820 150.9314880 145.3571690
 122.7814440 151.2432110 145.1823030 121.8639910 150.0587130 144.9652270
 113.0025910 155.8372290 150.7632560 113.5204580 155.0340550 150.7089450
 112.5509930 155.7751430 151.6049390 117.8895410 157.1038570 146.0359860
 118.2311110 157.8480800 145.5403180 117.0608120 157.4169690 146.3984690
 113.6883570 153.2617900 160.5597810 113.3883710 153.4075080 159.6625630
 114.4594810 152.7023190 160.4671200 119.0312020 158.0586900 158.5552940
 119.0456560 157.1267860 158.3371850 118.3237120 158.1446660 159.1942710
 124.1649090 152.2426720 144.8251550 124.0812810 152.6740940 143.9747990
 124.8843280 152.7025070 145.2578370 125.2423230 154.6994240 157.9021520
 124.5171420 155.2923020 157.7050910 125.7698690 154.6917780 157.1034890
 125.1936340 159.0968980 147.5533680 124.5512500 158.4424600 147.8277400
 124.8067000 159.5024070 146.7774350 120.7722820 156.4254410 151.4005370
 121.1246640 155.8282540 150.7406740 119.8885150 156.0998640 151.5713620
 116.8586100 157.1852100 148.8075780 117.5457230 157.7321310 149.1883370
 116.0718520 157.7292830 148.8425390 108.9978500 152.8024920 144.2992860
 109.8673350 153.0849720 144.5828780 108.5068820 153.6160790 144.1841670
 116.1613310 154.1898130 148.4201140 116.6176090 155.0003380 148.6461330
 115.8101520 153.8721270 149.2519630 118.4645920 159.7004470 155.6493440
 119.1088140 159.9063850 156.3266860 118.8275360 158.9392870 155.1964290
 119.7378000 157.7036820 154.3670890 120.3800230 157.0029980 154.4803060
 120.2627350 158.4835260 154.1867780 123.5833720 157.9885440 144.0910030
 123.3571300 157.2715880 144.6834670 123.1929920 157.7397880 143.2531780
 121.5115620 158.5031720 157.5706950 121.8471860 159.0898410 158.2484870
 120.5915960 158.3724430 157.8004740 109.3649750 162.0152300 144.8654490
 109.7247390 162.6141640 144.2111760 109.2242090 162.5612190 145.6389520
 123.1649970 155.9057380 145.7524190 122.8771670 156.3670070 146.5402070
 123.9602140 155.4455150 146.0208410 109.3491610 160.2807160 159.3396890
 109.4582730 159.3401900 159.1992280 108.6972170 160.5461910 158.6910620
 117.3404200 158.5523050 160.7395010 117.0201070 157.8332290 161.2840700
 116.6662560 159.2278120 160.8131070 115.3818370 159.3983500 145.6828160
 115.3728470 160.1313190 145.0672670 114.4616730 159.1515080 145.7755120
 110.9825010 154.6198390 146.4274920 110.3752960 155.3597290 146.4370220
 111.4574360 154.7097750 145.6013120 120.5557800 148.7849210 156.1031810
 120.9238620 147.9644420 156.4311380 119.6956000 148.8451100 156.5187460
 123.9219830 147.7406150 146.9119370 123.2932990 147.8451820 146.1977600
 123.4271750 147.9602930 147.7013250 118.3677970 159.4611740 144.3453350
 118.4689950 159.2575730 143.4155330 117.4679710 159.2070020 144.5501130
 115.8903860 150.0192100 148.3277250 115.1820010 150.4878440 148.7690860
 116.1748340 149.3614110 148.9622440 119.9219290 146.7442760 149.7673040
 119.7987070 146.7628890 148.8182550 120.8703850 146.7921700 149.8871440
 117.0096080 161.9798060 149.0401020 117.2637580 161.9419450 148.1180390
 116.0608560 161.8531390 149.0329270 114.0938880 148.3277180 145.7027960
 114.9429410 148.7647330 145.6368150 113.7270150 148.6397440 146.5300020
 124.7226650 147.6556760 157.1698170 124.2200250 148.3962160 157.5091980
 125.5383310 148.0440760 156.8534960 123.0148660 152.8989940 150.6159530
 122.0738800 152.9140170 150.7907220 123.3292730 152.1125900 151.0619830
 112.9930300 154.5809540 144.1763490 113.7593570 154.4690900 144.7388920
 113.0704990 153.8847510 143.5240260 111.6877060 152.0134610 144.8596380
 111.7680650 151.0662120 144.9713780 112.5796810 152.3441490 144.9657040
 125.0174240 160.0698790 152.2913790 125.1421660 160.8929960 152.7637600
 125.8839800 159.8589520 151.9437940 112.4891770 162.1630000 151.9630920
 113.2254250 161.6145460 152.2339490 112.8732690 163.0286010 151.8236910
 109.3737250 158.2303570 147.8372430 108.4477030 158.4724710 147.8277840
 109.8393680 159.0577830 147.7157180 111.4950050 161.3476070 161.1516500
 112.2962780 161.6688120 161.5651900 110.9801870 160.9871650 161.8736410
 115.5994080 161.3360310 143.7856490 116.3922690 161.6249140 143.3338280
 115.0798430 160.9052480 143.1068970 120.3314680 157.4555940 161.0991910
 119.7252840 157.4787540 160.3587660 120.0268790 156.7238980 161.6359160
 121.7615050 161.1836230 159.7101320 122.7136800 161.0994250 159.6601560
 121.6143270 161.8477940 160.3835110 124.6524250 160.5630440 145.2093230
 124.3665760 160.1495580 144.3947410 124.4543800 161.4918150 145.0893750
 116.1171480 156.5563720 143.6498840 116.0122120 155.9416070 144.3760220
 115.9495700 156.0329610 142.8661850 116.2685800 155.2420520 159.6288070
 115.5031470 155.8105520 159.5442740 116.4501760 154.9496730 158.7356300
 119.3574210 155.6183750 144.2540830 118.8084310 156.0653050 144.8983570
 119.9793470 155.1133000 144.7778500 123.4109150 156.9725850 160.1863090
 124.1518620 157.3101610 159.6830550 122.6481830 157.1417910 159.6332860
 115.0249330 154.5774670 146.1506130 115.4465750 154.4114540 146.9937520
 115.1500170 153.7674900 145.6561270 117.5376970 153.6012280 143.3983230
 118.0582630 152.8861300 143.0324380 118.1845370 154.2398150 143.6983740
 122.0854810 155.0240680 158.7218300 122.4995830 155.1785760 159.5708720
 121.1505810 155.1495900 158.8844080 122.5576980 152.3636840 160.7257450
 123.1397750 151.6089160 160.6377930 122.7338750 152.8944280 159.9488930
 116.8470040 154.9761160 156.6914230 117.2658150 155.8193890 156.5190470
 115.9278670 155.1133200 156.4621010 119.1833940 152.7077340 158.0752070
 119.3030150 152.1118480 158.8146910 120.0427940 152.7447030 157.6553370
 121.5221840 153.2614530 156.6514580 120.9957060 153.7857150 156.0479720
 121.8653180 153.8941920 157.2824310 113.9208230 150.6507900 143.0964290
 113.7197290 149.7875260 143.4577630 113.7500280 150.5641260 142.1585890
 114.6977460 161.2814170 157.8071960 114.1598550 162.0060230 157.4880660
 114.9511420 160.8044510 157.0169300 120.7696140 148.8664500 159.5660910
 120.0811660 148.2046040 159.5010900 121.4902160 148.4202770 160.0109370
 121.3996540 145.4616130 145.6251170 121.6798830 144.6184030 145.9810590
 120.6262270 145.6939240 146.1389920 112.7191030 147.7508520 143.0842170
 113.0216930 147.7575950 142.1761320 113.4585620 147.4006380 143.5809830
 117.5539670 162.5165380 158.0658610 117.4798370 163.4200520 158.3730980
 116.6518510 162.1977280 158.0380680 115.9375960 146.6943140 144.0698370
 115.5897960 146.0167130 143.4900820 116.1388730 146.2332650 144.8841760
 118.1025000 161.6823890 145.6884970 118.9975790 162.0208860 145.7103730
 118.1342630 160.9603300 145.0609250 111.7421160 157.0550940 143.9171970
 112.1796030 157.5980610 144.5729550 112.2268890 156.2297890 143.9268310
 108.9566960 159.8439970 151.3692230 109.2869970 158.9761030 151.1370870
 109.3857960 160.0498490 152.1997190 113.5528880 158.1748980 149.0294200
 113.2524420 158.0513950 149.9298110 113.4466370 157.3157570 148.6209930
 109.4457170 160.7110560 154.1073860 109.0088160 160.8911360 154.9398010
 110.0134850 161.4685180 153.9655580 125.0819350 160.2127560 158.3951170
 124.4821340 160.2720120 157.6515090 125.2113250 159.2732540 158.5248020
 126.3220800 157.9545380 143.7320880 125.4913760 158.0222030 144.2028110
 126.4992630 158.8449500 143.4287740 125.7777260 154.6992860 146.2355080
 126.5396170 155.2689510 146.3414770 125.7931630 154.1320060 147.0063390
 109.2781600 153.2230790 150.4662740 108.6230440 152.9542430 149.8222440
 110.1159550 153.1135270 150.0164720 126.7837230 155.5542960 151.0797010
 127.1546060 154.7710280 150.6732980 127.4239160 156.2432060 150.9014310
 123.7670990 156.9379540 156.4927330 122.9530830 157.3676700 156.7553120
 124.1745190 157.5497950 155.8796380 125.8296430 154.9927230 143.3927600
 126.1045270 155.9006110 143.2646820 125.6407170 154.9289760 144.3289590
 122.2272040 148.0172080 144.6881230 122.6456920 147.8303060 143.8477890
 121.9208100 147.1651130 144.9984160 125.7261770 152.9296220 148.3857030
 125.3505370 152.1624150 147.9538320 124.9964890 153.3118920 148.8731960
 125.1161390 152.0767740 158.0196550 124.8847480 151.8480490 157.1194500
 125.3765940 152.9967290 157.9741440 123.5549460 147.3024170 160.7976250
 124.4319640 147.3107570 161.1810250 123.5670300 146.5655010 160.1868600
 108.4919680 150.4329720 146.4088070 107.5883760 150.6959920 146.2339730
 108.9760300 150.7040890 145.6288030 125.0012730 151.1553710 151.6864270
 125.5250210 150.6616360 151.0554440 125.5872150 151.2904070 152.4311840
 125.1802450 151.2393580 155.2083820 124.2305160 151.2057120 155.3228810
 125.3615460 152.1493690 154.9733590 111.0346890 149.4895260 144.3182450
 111.7438590 149.0678480 143.8329730 110.3186830 149.5570490 143.6865800
 110.6821050 145.5434590 143.3585100 111.4049180 146.0843530 143.6766320
 110.9545570 145.2698010 142.4826640 124.4912700 150.4127060 147.6256680
 124.9871820 150.1797930 148.4105560 124.2928770 149.5738900 147.2094320
 125.9199860 149.0488010 150.1594360 125.8099140 148.8944050 151.0976630
 126.6807450 148.5208950 149.9169770 124.2665580 144.9882140 156.6177360
 124.9037800 145.6016280 156.9836550 124.4140470 145.0242800 155.6726590
 126.8090130 146.8795930 143.4000500 127.7339440 146.7477110 143.1918790
 126.7865920 146.9588750 144.3536950 126.8828620 147.6506590 146.0257210
 126.0880120 147.5851710 146.5550120 127.0871900 148.5857230 146.0142560
 123.8247040 161.6898140 150.0195600 124.4206110 161.3682710 149.3430020
 124.0825190 161.2169960 150.8108870 111.7309610 158.1216050 160.1686230
 111.6879240 157.7508960 161.0500690 111.8620620 159.0593620 160.3088050
 115.4315640 159.6775640 155.7695950 115.1907000 159.9450200 154.8826470
 116.3718280 159.8481370 155.8246810 126.6919800 161.6970020 156.5706590
 126.1978080 162.0938890 155.8533720 126.0833090 161.0719230 156.9643870
 111.5697640 161.0678300 157.2884010 110.9757960 160.9363000 158.0274050
 111.5621480 160.2316440 156.8226110 121.9224640 146.5681400 156.8755760
 121.5938000 145.7533160 156.4957490 122.8706940 146.5251210 156.7521450
 124.3759250 162.3393440 153.8493330 123.9162220 163.0909250 153.4751350
 123.7471710 161.6199910 153.7908130 111.2009870 158.4336680 156.2392050
 110.4743930 157.8141970 156.1718000 111.2619020 158.8277290 155.3690130
 114.8054970 160.6481680 153.0241460 115.3219990 160.0369040 152.4989720
 115.4552350 161.1510460 153.5152470 117.5450470 161.5390170 153.8510440
 117.8328280 161.2844470 152.9743450 118.0573690 160.9867530 154.4416010
 123.3148550 145.9803470 152.4756040 123.7556640 145.9248570 151.6277640
 123.0456140 146.8961480 152.5466220 125.1787120 145.6118710 150.4864860
 125.1175520 144.6679930 150.3395880 125.9579150 145.7198800 151.0318320
 109.4839870 161.7511070 149.4488810 109.3161910 161.1181750 150.1470700
 108.6174380 161.9570470 149.0983000 116.6481700 147.6967120 149.9422980
 115.8356210 147.3224010 149.6018860 117.1523340 146.9412200 150.2444170
 124.2941280 144.7631130 146.4546330 124.4891910 145.6614580 146.7213760
 123.5071150 144.5318210 146.9479280 111.0902570 160.4444300 146.8938950
 110.5650190 160.8252330 146.1900910 111.0147150 161.0695070 147.6148660
 112.4793040 146.1091900 145.4922640 113.0085800 145.3221700 145.3630590
 113.1121360 146.7883090 145.7258170 117.6122830 162.4606270 161.2178640
 118.5390140 162.2250540 161.2614600 117.5973260 163.2878270 160.7364670
 125.8467890 162.0031840 148.2152890 126.0220080 161.3169580 147.5713810
 125.1489460 162.5278890 147.8229560 113.6895540 162.3926680 145.7688200
 114.4214360 162.1085960 145.2212090 113.9489210 162.1539960 146.6587580
 112.8510330 158.5091410 145.7734530 112.2219210 158.9776510 146.3220360
 112.9658160 157.6640630 146.2080720 121.4001900 144.5404600 161.5600990
 121.2867350 144.8599210 162.4552510 122.2171640 144.9417110 161.2638270
 124.1800390 161.6876130 161.0419680 124.9725710 161.1925360 160.8345640
 124.4733540 162.3666270 161.6495290 120.3060050 152.5597070 131.9235730
 120.2254100 151.6451680 131.6527440 119.8924470 153.0564140 131.2175440
 118.4378090 154.3376090 133.8045000 117.6620190 153.8576530 134.0943570
 119.0891020 153.6581740 133.6301160 112.4543920 154.6495900 134.6820760
 111.6228800 154.3944610 135.0817270 113.0624900 154.7206670 135.4178680
 122.4585520 158.7436280 132.5844130 121.9967050 157.9723520 132.9131300
 123.2711070 158.7702350 133.0896580 112.4345180 158.6835990 134.8778780
 112.7373220 157.7933730 134.6989000 113.1788770 159.2406210 134.6501030
 110.8635870 149.6097790 128.4663150 109.9752570 149.9513760 128.3643030
 111.1477060 149.4098110 127.5743980 108.8268880 152.2103440 134.3502850
 109.3984990 151.4425640 134.3506490 108.8270420 152.5092200 133.4409460
 118.6848830 161.0294290 132.2048120 118.0660270 161.4851790 131.6342560
 119.5400610 161.1845750 131.8037820 117.8787080 157.0133280 133.8115160
 117.8095360 156.0723220 133.6504290 118.6406940 157.1034690 134.3837730
 110.0693750 147.6187800 136.1371780 109.8896590 146.7213550 136.4174540
 109.6673830 148.1659670 136.8118730 118.9092250 149.8203660 134.0384090
 119.2857070 148.9475540 133.9257760 118.8111760 150.1562360 133.1474530
 113.0397260 148.1929290 129.5001530 113.1464010 149.0933020 129.8070290
 112.1289620 148.1447260 129.2096180 110.6880420 150.1148300 134.7454120
 111.3690530 150.3786670 135.3641520 110.3728470 149.2749170 135.0792130
 114.8804990 151.1615660 133.8326710 115.3883210 151.6596630 134.4731730
 115.4118230 150.3850860 133.6566070 126.9815920 149.3320850 137.5356060
 126.2768090 149.7202560 137.0171170 127.2473840 150.0271140 138.1376990
 119.5512180 155.9133530 129.5980030 118.9329450 156.3782980 129.0342750
 120.0635430 156.6061010 130.0149540 114.4143940 155.4409400 136.2763630
 114.0813320 156.0678320 136.9184700 114.5910620 155.9671280 135.4965300
 122.9277850 149.2554480 133.7439970 122.2233420 149.5439370 134.3243080
 123.2890010 150.0654590 133.3839530 112.8456420 147.5124180 136.1060580
 113.1873230 148.3566230 135.8114450 111.9072230 147.6607920 136.2225920
 113.6263040 157.4090200 138.0912810 114.2437040 158.0841280 137.8097260
 112.7656160 157.8178180 138.0000310 108.9195380 156.5990060 126.9719660
 108.5423360 157.0877160 126.2404560 109.1768450 157.2715340 127.6026190
 124.5440630 158.8729610 136.0067450 123.8604150 159.5428720 135.9984120
 125.0834920 159.0710260 135.2412310 125.9964770 148.7009270 134.1349180
 125.0489680 148.7348250 134.2664610 126.3214760 149.5148220 134.5198540
 122.0799370 160.7173740 134.7212630 122.0926530 160.3136030 133.8534890
 121.5274590 161.4921030 134.6174060 123.3744790 157.4389960 129.8102800
 123.2641120 156.4964290 129.9352220 123.3713040 157.8005600 130.6965560
 121.4784810 155.6203580 136.0495240 121.8953600 155.4063690 135.2148700
 122.2024630 155.8776370 136.6203860 118.9165070 153.0655280 129.1665290
 117.9894350 152.9992660 129.3953760 119.0689890 154.0035410 129.0520530
 118.9034150 149.3372280 126.1632450 117.9637820 149.4986240 126.2484910
 119.2217410 150.0557960 125.6168440 125.4246910 154.0190800 136.1411480
 124.5965540 154.0883890 135.6661610 126.0197390 154.6045110 135.6727310
 122.9462360 154.6275580 129.6700540 122.3274780 154.2895130 129.0226840
 122.9286810 153.9835340 130.3779730 122.3888920 150.8060120 137.0866350
 121.9760100 151.6313830 137.3406340 121.6564870 150.2205160 136.8942710
 114.5221710 153.5920020 131.9485020 114.1178710 152.8797270 131.4530920
 114.6084830 153.2473260 132.8373060 114.9903410 157.2787580 134.1124230
 114.6931700 156.6733050 133.4332010 115.9403230 157.3164890 134.0013590
 113.2350330 150.3663230 135.7284060 113.7864920 150.4758570 134.9537310
 113.7493840 150.7400830 136.4439290 123.0789020 160.8519450 137.7747330
 122.6019580 161.6591640 137.5819940 122.3950810 160.1997780 137.9273540
 114.0821840 157.0169270 140.7632030 113.1850370 157.2409240 141.0105430
 114.1074710 157.1404210 139.8143430 121.1227060 153.8662390 126.6773290
 121.5620340 153.0284820 126.5311110 121.8355480 154.4991790 126.7637430
 112.9093060 153.8882590 139.3389400 112.7700830 154.7605390 139.7076800
 112.0274420 153.5455400 139.1937340 119.2322440 158.8058460 130.6454530
 119.6718350 159.5482790 130.2309920 119.1709330 159.0485030 131.5693490
 114.7073410 159.8304290 141.5474550 114.6788840 160.2347240 140.6802980
 114.5438380 158.9014650 141.3846150 124.7044200 145.1205200 124.9914330
 124.3916860 145.2132030 125.8913400 125.4656670 145.6986230 124.9411760
 111.2226340 152.4865000 129.4491670 111.1023940 153.2127090 128.8372940
 110.9127230 151.7167910 128.9719580 126.6588230 160.6131390 142.8438720
 127.1347950 161.0914280 143.5227800 127.2795390 160.5448880 142.1184220
 108.8611710 155.6580140 135.2560310 108.9392130 155.7928910 134.3116030
 109.4753390 154.9496030 135.4488430 110.1059340 157.3580330 131.6666490
 109.6987420 157.4994920 130.8120090 110.9972350 157.0740490 131.4637700
 126.0621480 157.8044240 140.0038730 126.1884540 157.5656120 139.0855910
 126.1042860 156.9728780 140.4760810 119.9238220 161.5072240 138.5733540
 120.4382890 161.4180250 139.3755970 119.0807300 161.8531940 138.8661450
 121.8992620 161.7927580 128.0017540 121.7393760 161.5030520 128.8999370
 121.7339330 161.0167710 127.4662770 114.3781000 161.5726110 129.7789160
 114.2023480 160.6561650 129.5656960 113.5236740 161.9313400 130.0186960
 121.6018750 159.3015140 126.5615540 120.9083910 159.2992430 125.9017820
 122.3441610 158.8774460 126.1309710 121.1668680 160.9277850 130.6364030
 121.6225630 160.1467230 130.9502650 121.5061200 161.6384670 131.1805210
 125.9145490 149.8576700 140.9688470 125.2989760 150.3656370 140.4403930
 125.5941910 148.9575030 140.9114410 108.9171230 156.6994310 137.7954770
 109.0802270 156.2299670 136.9774140 109.3823680 156.1917870 138.4603610
 117.9759810 148.6968590 138.4350660 117.5139180 148.9051610 139.2470600
 117.5737920 147.8827940 138.1321330 122.9764320 149.9177540 139.5647320
 122.1257910 149.6183290 139.8856390 122.8166110 150.1619550 138.6531140
 120.0714030 151.4179290 141.6646110 120.3967440 150.5843040 141.3248340
 120.8594360 151.9407810 141.8124440 113.4804220 150.9533640 130.5596590
 113.2545140 150.7370810 131.4643210 112.6996750 151.3862100 130.2142560
 120.7101980 150.9597010 129.1587240 120.1110870 151.6832810 128.9750860
 121.2581590 150.8973790 128.3763690 115.9203430 151.8519220 141.2256860
 115.8247030 150.9113950 141.0757260 116.7635410 152.0734290 140.8304930
 119.3166850 149.5960550 131.1890520 119.7096420 149.9132750 130.3759210
 119.6783700 148.7172430 131.3035040 111.0513970 148.2632890 139.3790640
 110.6577360 149.1108100 139.5863420 110.3632370 147.6259260 139.5699280
 117.6259020 148.3467860 142.4487380 116.9357340 148.1540060 143.0833470
 118.3691320 148.6302500 142.9811680 108.3531020 146.1861350 133.4120720
 108.0644070 146.7564210 134.1245700 109.0976780 145.7065800 133.7751950
 108.5401250 150.1281470 124.6223440 108.4575920 151.0712230 124.7638430
 108.1884310 149.9856380 123.7435790 119.9021990 152.1866300 135.2841300
 119.1703110 152.6953110 135.6331400 119.5046330 151.3696280 134.9830080
 116.3399380 148.8620500 133.6893790 116.3435440 148.4210450 132.8398330
 117.2350500 149.1837830 133.7965610 112.1901760 148.7446990 132.6488000
 111.8501810 149.2222220 133.4055050 111.4279080 148.2912110 132.2889100
 116.4019530 149.8632580 126.6800550 116.5232350 149.8219060 127.6286370
 116.0168040 150.7256730 126.5247280 120.3647900 147.6399980 134.6964240
 120.3820640 148.0908630 135.5406090 120.1163480 146.7405620 134.9097680
 115.4141030 152.1733720 126.0783850 114.8457930 151.7251970 125.4519760
 116.1230030 152.5326500 125.5449000 123.7918650 145.0532160 140.5350620
 124.1164420 144.3221820 141.0608600 123.8275160 144.7345800 139.6331610
 110.4910210 156.0745740 139.9550580 110.1065000 155.4339410 140.5533540
 110.8022400 156.7781860 140.5245310 116.6407350 152.9222280 135.4359200
 117.0077480 152.4480850 136.1820540 116.4512410 153.7963850 135.7767540
 109.5047840 147.6665970 131.5652670 109.2194760 147.3021640 132.4031290
 109.4426700 146.9346430 130.9515810 114.4306720 151.9630920 137.7543410
 114.1263790 152.8422900 137.9793770 115.3853180 152.0230710 137.7900850
 112.9588510 156.1691910 128.3510260 112.1850770 155.6289530 128.1908980
 113.6883140 155.6498520 128.0128020 123.7176490 155.1657270 134.1436650
 124.4375610 155.6612560 133.7532760 123.5158310 154.4875160 133.4990520
 119.0995290 155.2366330 140.0305650 119.0332600 154.3162000 139.7763240
 118.4700430 155.3341770 140.7450290 121.8934820 150.9314880 126.5828200
 122.7814440 151.2432110 126.4079540 121.8639910 150.0587130 126.1908780
 113.0025910 155.8372290 131.9889070 113.5204580 155.0340550 131.9345960
 112.5509930 155.7751430 132.8305900 117.8895410 157.1038570 127.2616370
 118.2311110 157.8480800 126.7659690 117.0608120 157.4169690 127.6241200
 110.4870450 152.8033660 138.9014770 110.1285390 153.4687510 139.4888110
 110.1925010 151.9717210 139.2727390 113.6883570 153.2617900 141.7854320
 113.3883710 153.4075080 140.8882140 114.4594810 152.7023190 141.6927710
 119.0312020 158.0586900 139.7809450 119.0456560 157.1267860 139.5628360
 118.3237120 158.1446660 140.4199220 124.1649090 152.2426720 126.0508060
 124.0812810 152.6740940 125.2004500 124.8843280 152.7025070 126.4834880
 125.2423230 154.6994240 139.1278030 124.5171420 155.2923020 138.9307420
 125.7698690 154.6917780 138.3291400 125.1936340 159.0968980 128.7790190
 124.5512500 158.4424600 129.0533910 124.8067000 159.5024070 128.0030860
 120.7722820 156.4254410 132.6261880 121.1246640 155.8282540 131.9663250
 119.8885150 156.0998640 132.7970130 116.8586100 157.1852100 130.0332290
 117.5457230 157.7321310 130.4139880 116.0718520 157.7292830 130.0681900
 108.9978500 152.8024920 125.5249370 109.8673350 153.0849720 125.8085290
 108.5068820 153.6160790 125.4098180 116.1613310 154.1898130 129.6457650
 116.6176090 155.0003380 129.8717840 115.8101520 153.8721270 130.4776140
 118.4645920 159.7004470 136.8749950 119.1088140 159.9063850 137.5523370
 118.8275360 158.9392870 136.4220800 119.7378000 157.7036820 135.5927400
 120.3800230 157.0029980 135.7059570 120.2627350 158.4835260 135.4124290
 123.5833720 157.9885440 125.3166540 123.3571300 157.2715880 125.9091180
 123.1929920 157.7397880 124.4788290 121.5115620 158.5031720 138.7963460
 121.8471860 159.0898410 139.4741380 120.5915960 158.3724430 139.0261250
 109.3649750 162.0152300 126.0911000 109.7247390 162.6141640 125.4368270
 109.2242090 162.5612190 126.8646030 109.0619020 146.2926900 139.5786870
 108.3477540 146.4923820 140.1839480 109.4814060 145.5166470 139.9501670
 123.1649970 155.9057380 126.9780700 122.8771670 156.3670070 127.7658580
 123.9602140 155.4455150 127.2464920 109.3491610 160.2807160 140.5653400
 109.4582730 159.3401900 140.4248790 108.6972170 160.5461910 139.9167130
 117.3404200 158.5523050 141.9651520 117.0201070 157.8332290 142.5097210
 116.6662560 159.2278120 142.0387580 115.3818370 159.3983500 126.9084670
 115.3728470 160.1313190 126.2929180 114.4616730 159.1515080 127.0011630
 110.9825010 154.6198390 127.6531430 110.3752960 155.3597290 127.6626730
 111.4574360 154.7097750 126.8269630 120.5557800 148.7849210 137.3288320
 120.9238620 147.9644420 137.6567890 119.6956000 148.8451100 137.7443970
 118.3677970 159.4611740 125.5709860 118.4689950 159.2575730 124.6411840
 117.4679710 159.2070020 125.7757640 115.8903860 150.0192100 129.5533760
 115.1820010 150.4878440 129.9947370 116.1748340 149.3614110 130.1878950
 117.5159790 151.4388800 137.5526290 118.0145040 151.9134620 138.2178140
 117.6582740 150.5152320 137.7596320 117.0096080 161.9798060 130.2657530
 117.2637580 161.9419450 129.3436900 116.0608560 161.8531390 130.2585780
 114.0938880 148.3277180 126.9284470 114.9429410 148.7647330 126.8624660
 113.7270150 148.6397440 127.7556530 124.7226650 147.6556760 138.3954680
 124.2200250 148.3962160 138.7348490 125.5383310 148.0440760 138.0791470
 123.0148660 152.8989940 131.8416040 122.0738800 152.9140170 132.0163730
 123.3292730 152.1125900 132.2876340 112.9930300 154.5809540 125.4020000
 113.7593570 154.4690900 125.9645430 113.0704990 153.8847510 124.7496770
 111.6877060 152.0134610 126.0852890 111.7680650 151.0662120 126.1970290
 112.5796810 152.3441490 126.1913550 125.0174240 160.0698790 133.5170300
 125.1421660 160.8929960 133.9894110 125.8839800 159.8589520 133.1694450
 112.4891770 162.1630000 133.1887430 113.2254250 161.6145460 133.4596000
 112.8732690 163.0286010 133.0493420 109.3737250 158.2303570 129.0628940
 108.4477030 158.4724710 129.0534350 109.8393680 159.0577830 128.9413690
 111.4950050 161.3476070 142.3773010 112.2962780 161.6688120 142.7908410
 110.9801870 160.9871650 143.0992920 115.5994080 161.3360310 125.0113000
 116.3922690 161.6249140 124.5594790 115.0798430 160.9052480 124.3325480
 120.3314680 157.4555940 142.3248420 119.7252840 157.4787540 141.5844170
 120.0268790 156.7238980 142.8615670 121.7615050 161.1836230 140.9357830
 122.7136800 161.0994250 140.8858070 121.6143270 161.8477940 141.6091620
 124.6524250 160.5630440 126.4349740 124.3665760 160.1495580 125.6203920
 124.4543800 161.4918150 126.3150260 109.2147860 153.8349530 141.3209060
 109.7186880 153.2556810 141.8925290 108.4755280 154.1189760 141.8585430
 116.1171480 156.5563720 124.8755350 116.0122120 155.9416070 125.6016730
 115.9495700 156.0329610 124.0918360 116.2685800 155.2420520 140.8544580
 115.5031470 155.8105520 140.7699250 116.4501760 154.9496730 139.9612810
 119.3574210 155.6183750 125.4797340 118.8084310 156.0653050 126.1240080
 119.9793470 155.1133000 126.0035010 123.4109150 156.9725850 141.4119600
 124.1518620 157.3101610 140.9087060 122.6481830 157.1417910 140.8589370
 111.2470940 151.9779120 142.2159130 111.2876280 151.6792990 143.1244360
 112.1016440 152.3786730 142.0566650 115.0249330 154.5774670 127.3762640
 115.4465750 154.4114540 128.2194030 115.1500170 153.7674900 126.8817780
 113.1876750 150.5571220 140.1833620 112.6573210 150.0662170 139.5556960
 113.8564820 150.9855420 139.6491550 117.5376970 153.6012280 124.6239740
 118.0582630 152.8861300 124.2580890 118.1845370 154.2398150 124.9240250
 122.0854810 155.0240680 139.9474810 122.4995830 155.1785760 140.7965230
 121.1505810 155.1495900 140.1100590 122.5576980 152.3636840 141.9513960
 123.1397750 151.6089160 141.8634440 122.7338750 152.8944280 141.1745440
 113.6749050 147.5233590 140.2630910 113.5805920 146.9054340 139.5381780
 113.0946440 148.2499880 140.0360820 116.8470040 154.9761160 137.9170740
 117.2658150 155.8193890 137.7446980 115.9278670 155.1133200 137.6877520
 119.1833940 152.7077340 139.3008580 119.3030150 152.1118480 140.0403420
 120.0427940 152.7447030 138.8809880 121.5221840 153.2614530 137.8771090
 120.9957060 153.7857150 137.2736230 121.8653180 153.8941920 138.5080820
 113.9208230 150.6507900 124.3220800 113.7197290 149.7875260 124.6834140
 113.7500280 150.5641260 123.3842400 114.6977460 161.2814170 139.0328470
 114.1598550 162.0060230 138.7137170 114.9511420 160.8044510 138.2425810
 115.9502710 149.2498690 140.5584400 116.5402400 148.9414540 141.2462220
 115.1322950 148.7778440 140.7144300 120.7696140 148.8664500 140.7917420
 120.0811660 148.2046040 140.7267410 121.4902160 148.4202770 141.2365880
 112.7191030 147.7508520 124.3098680 113.0216930 147.7575950 123.4017830
 113.4585620 147.4006380 124.8066340 117.5539670 162.5165380 139.2915120
 117.4798370 163.4200520 139.5987490 116.6518510 162.1977280 139.2637190
 118.1025000 161.6823890 126.9141480 118.9975790 162.0208860 126.9360240
 118.1342630 160.9603300 126.2865760 111.7421160 157.0550940 125.1428480
 112.1796030 157.5980610 125.7986060 112.2268890 156.2297890 125.1524820
 108.9566960 159.8439970 132.5948740 109.2869970 158.9761030 132.3627380
 109.3857960 160.0498490 133.4253700 113.5528880 158.1748980 130.2550710
 113.2524420 158.0513950 131.1554620 113.4466370 157.3157570 129.8466440
 109.4457170 160.7110560 135.3330370 109.0088160 160.8911360 136.1654520
 110.0134850 161.4685180 135.1912090 125.0819350 160.2127560 139.6207680
 124.4821340 160.2720120 138.8771600 125.2113250 159.2732540 139.7504530
 126.3220800 157.9545380 124.9577390 125.4913760 158.0222030 125.4284620
 126.4992630 158.8449500 124.6544250 125.7777260 154.6992860 127.4611590
 126.5396170 155.2689510 127.5671280 125.7931630 154.1320060 128.2319900
 109.2781600 153.2230790 131.6919250 108.6230440 152.9542430 131.0478950
 110.1159550 153.1135270 131.2421230 126.7837230 155.5542960 132.3053520
 127.1546060 154.7710280 131.8989490 127.4239160 156.2432060 132.1270820
 123.7670990 156.9379540 137.7183840 122.9530830 157.3676700 137.9809630
 124.1745190 157.5497950 137.1052890 125.8296430 154.9927230 124.6184110
 126.1045270 155.9006110 124.4903330 125.6407170 154.9289760 125.5546100
 122.2272040 148.0172080 125.9137740 122.6456920 147.8303060 125.0734400
 121.9208100 147.1651130 126.2240670 125.7261770 152.9296220 129.6113540
 125.3505370 152.1624150 129.1794830 124.9964890 153.3118920 130.0988470
 110.3157530 153.6083360 136.2322590 110.6830570 153.5210760 137.1118610
 109.7468350 152.8449910 136.1329450 125.1161390 152.0767740 139.2453060
 124.8847480 151.8480490 138.3451010 125.3765940 152.9967290 139.1997950
 109.8673530 150.5192450 140.1381010 108.9729580 150.4859210 140.4774720
 110.4071080 150.7179240 140.9032260 123.5549460 147.3024170 142.0232760
 124.4319640 147.3107570 142.4066760 123.5670300 146.5655010 141.4125110
 108.4919680 150.4329720 127.6344580 107.5883760 150.6959920 127.4596240
 108.9760300 150.7040890 126.8544540 125.0012730 151.1553710 132.9120780
 125.5250210 150.6616360 132.2810950 125.5872150 151.2904070 133.6568350
 125.1802450 151.2393580 136.4340330 124.2305160 151.2057120 136.5485320
 125.3615460 152.1493690 136.1990100 111.0346890 149.4895260 125.5438960
 111.7438590 149.0678480 125.0586240 110.3186830 149.5570490 124.9122310
 110.6821050 145.5434590 124.5841610 111.4049180 146.0843530 124.9022830
 110.9545570 145.2698010 123.7083150 124.4912700 150.4127060 128.8513190
 124.9871820 150.1797930 129.6362070 124.2928770 149.5738900 128.4350830
 124.2665580 144.9882140 137.8433870 124.9037800 145.6016280 138.2093060
 124.4140470 145.0242800 136.8983100 126.8090130 146.8795930 124.6257010
 127.7339440 146.7477110 124.4175300 126.7865920 146.9588750 125.5793460
 126.8828620 147.6506590 127.2513720 126.0880120 147.5851710 127.7806630
 127.0871900 148.5857230 127.2399070 123.8247040 161.6898140 131.2452110
 124.4206110 161.3682710 130.5686530 124.0825190 161.2169960 132.0365380
 110.1245240 144.9496450 137.2289550 109.7760060 145.4060270 137.9947730
 109.7932940 144.0553580 137.3111980 111.7309610 158.1216050 141.3942740
 111.6879240 157.7508960 142.2757200 111.8620620 159.0593620 141.5344560
 115.4315640 159.6775640 136.9952460 115.1907000 159.9450200 136.1082980
 116.3718280 159.8481370 137.0503320 117.6370060 146.1408330 140.7508970
 117.5758950 146.7330160 141.5004380 118.5770440 146.0334290 140.6059230
 120.2744620 145.7978390 140.3901260 120.8885030 146.1157680 139.7282340
 120.8194180 145.3126980 141.0097120 126.6919800 161.6970020 137.7963100
 126.1978080 162.0938890 137.0790230 126.0833090 161.0719230 138.1900380
 110.7965880 144.4772650 140.5040320 111.3448870 144.2960700 139.7406430
 110.8621190 143.6866760 141.0396630 111.5697640 161.0678300 138.5140520
 110.9757960 160.9363000 139.2530560 111.5621480 160.2316440 138.0482620
 121.0152660 144.3610530 136.7170550 120.1412500 144.6945640 136.5143480
 120.9063410 143.8883710 137.5422420 121.9224640 146.5681400 138.1012270
 121.5938000 145.7533160 137.7214000 122.8706940 146.5251210 137.9777960
 124.3759250 162.3393440 135.0749840 123.9162220 163.0909250 134.7007860
 123.7471710 161.6199910 135.0164640 111.2009870 158.4336680 137.4648560
 110.4743930 157.8141970 137.3974510 111.2619020 158.8277290 136.5946640
 114.8054970 160.6481680 134.2497970 115.3219990 160.0369040 133.7246230
 115.4552350 161.1510460 134.7408980 117.5450470 161.5390170 135.0766950
 117.8328280 161.2844470 134.1999960 118.0573690 160.9867530 135.6672520
 109.4839870 161.7511070 130.6745320 109.3161910 161.1181750 131.3727210
 108.6174380 161.9570470 130.3239510 110.1067890 145.5827850 128.1777180
 110.8647250 145.6956730 127.6041210 109.6445060 146.4197050 128.1320610
 111.0902570 160.4444300 128.1195460 110.5650190 160.8252330 127.4157420
 111.0147150 161.0695070 128.8405170 117.6122830 162.4606270 142.4435150
 118.5390140 162.2250540 142.4871110 117.5973260 163.2878270 141.9621180
 125.8467890 162.0031840 129.4409400 126.0220080 161.3169580 128.7970320
 125.1489460 162.5278890 129.0486070 114.7986440 145.1251020 142.2077030
 114.5170710 145.6284620 141.4437850 115.1806140 144.3272770 141.8419160
 113.6895540 162.3926680 126.9944710 114.4214360 162.1085960 126.4468600
 113.9489210 162.1539960 127.8844090 112.8510330 158.5091410 126.9991040
 112.2219210 158.9776510 127.5476870 112.9658160 157.6640630 127.4337230
 121.4001900 144.5404600 142.7857500 121.2867350 144.8599210 143.6809020
 122.2171640 144.9417110 142.4894780 124.1800390 161.6876130 142.2676190
 124.9725710 161.1925360 142.0602150 124.4733540 162.3666270 142.8751800
 120.3060050 152.5597070 113.1492240 120.2254100 151.6451680 112.8783950
 119.8924470 153.0564140 112.4431950 118.4378090 154.3376090 115.0301510
 117.6620190 153.8576530 115.3200080 119.0891020 153.6581740 114.8557670
 112.4543920 154.6495900 115.9077270 111.6228800 154.3944610 116.3073780
 113.0624900 154.7206670 116.6435190 122.4585520 158.7436280 113.8100640
 121.9967050 157.9723520 114.1387810 123.2711070 158.7702350 114.3153090
 112.4345180 158.6835990 116.1035290 112.7373220 157.7933730 115.9245510
 113.1788770 159.2406210 115.8757540 110.8635870 149.6097790 109.6919660
 109.9752570 149.9513760 109.5899540 111.1477060 149.4098110 108.8000490
 108.8268880 152.2103440 115.5759360 109.3984990 151.4425640 115.5763000
 108.8270420 152.5092200 114.6665970 118.6848830 161.0294290 113.4304630
 118.0660270 161.4851790 112.8599070 119.5400610 161.1845750 113.0294330
 117.8787080 157.0133280 115.0371670 117.8095360 156.0723220 114.8760800
 118.6406940 157.1034690 115.6094240 118.9092250 149.8203660 115.2640600
 119.2857070 148.9475540 115.1514270 118.8111760 150.1562360 114.3731040
 113.0397260 148.1929290 110.7258040 113.1464010 149.0933020 111.0326800
 112.1289620 148.1447260 110.4352690 122.6916370 147.3154100 112.1968940
 123.5125990 146.8250670 112.2394420 122.7250450 147.9051760 112.9500780
 110.6880420 150.1148300 115.9710630 111.3690530 150.3786670 116.5898030
 110.3728470 149.2749170 116.3048640 114.8804990 151.1615660 115.0583220
 115.3883210 151.6596630 115.6988240 115.4118230 150.3850860 114.8822580
 126.9815920 149.3320850 118.7612570 126.2768090 149.7202560 118.2427680
 127.2473840 150.0271140 119.3633500 113.1641090 145.8014220 119.3246640
 113.1659530 146.3186610 118.5192540 112.3345400 145.3244400 119.3016570
 119.5512180 155.9133530 110.8236540 118.9329450 156.3782980 110.2599260
 120.0635430 156.6061010 111.2406050 114.4143940 155.4409400 117.5020140
 114.0813320 156.0678320 118.1441210 114.5910620 155.9671280 116.7221810
 122.9277850 149.2554480 114.9696480 122.2233420 149.5439370 115.5499590
 123.2890010 150.0654590 114.6096040 112.8456420 147.5124180 117.3317090
 113.1873230 148.3566230 117.0370960 111.9072230 147.6607920 117.4482430
 113.6263040 157.4090200 119.3169320 114.2437040 158.0841280 119.0353770
 112.7656160 157.8178180 119.2256820 108.9195380 156.5990060 108.1976170
 108.5423360 157.0877160 107.4661070 109.1768450 157.2715340 108.8282700
 124.5440630 158.8729610 117.2323960 123.8604150 159.5428720 117.2240630
 125.0834920 159.0710260 116.4668820 125.9964770 148.7009270 115.3605690
 125.0489680 148.7348250 115.4921120 126.3214760 149.5148220 115.7455050
 116.5284310 145.0006450 113.6561680 116.8359290 144.4453340 112.9397180
 115.5985010 145.1350910 113.4734670 122.0799370 160.7173740 115.9469140
 122.0926530 160.3136030 115.0791400 121.5274590 161.4921030 115.8430570
 123.3744790 157.4389960 111.0359310 123.2641120 156.4964290 111.1608730
 123.3713040 157.8005600 111.9222070 121.4784810 155.6203580 117.2751750
 121.8953600 155.4063690 116.4405210 122.2024630 155.8776370 117.8460370
 118.9165070 153.0655280 110.3921800 117.9894350 152.9992660 110.6210270
 119.0689890 154.0035410 110.2777040 118.9034150 149.3372280 107.3888960
 117.9637820 149.4986240 107.4741420 119.2217410 150.0557960 106.8424950
 125.4246910 154.0190800 117.3667990 124.5965540 154.0883890 116.8918120
 126.0197390 154.6045110 116.8983820 122.9462360 154.6275580 110.8957050
 122.3274780 154.2895130 110.2483350 122.9286810 153.9835340 111.6036240
 122.3888920 150.8060120 118.3122860 121.9760100 151.6313830 118.5662850
 121.6564870 150.2205160 118.1199220 114.5221710 153.5920020 113.1741530
 114.1178710 152.8797270 112.6787430 114.6084830 153.2473260 114.0629570
 114.9903410 157.2787580 115.3380740 114.6931700 156.6733050 114.6588520
 115.9403230 157.3164890 115.2270100 113.2350330 150.3663230 116.9540570
 113.7864920 150.4758570 116.1793820 113.7493840 150.7400830 117.6695800
 123.0789020 160.8519450 119.0003840 122.6019580 161.6591640 118.8076450
 122.3950810 160.1997780 119.1530050 114.0821840 157.0169270 121.9888540
 113.1850370 157.2409240 122.2361940 114.1074710 157.1404210 121.0399940
 121.1227060 153.8662390 107.9029800 121.5620340 153.0284820 107.7567620
 121.8355480 154.4991790 107.9893940 112.9093060 153.8882590 120.5645910
 112.7700830 154.7605390 120.9333310 112.0274420 153.5455400 120.4193850
 119.2322440 158.8058460 111.8711040 119.6718350 159.5482790 111.4566430
 119.1709330 159.0485030 112.7950000 114.7073410 159.8304290 122.7731060
 114.6788840 160.2347240 121.9059490 114.5438380 158.9014650 122.6102660
 124.7044200 145.1205200 106.2170840 124.3916860 145.2132030 107.1169910
 125.4656670 145.6986230 106.1668270 111.2226340 152.4865000 110.6748180
 111.1023940 153.2127090 110.0629450 110.9127230 151.7167910 110.1976090
 126.6588230 160.6131390 124.0695230 127.1347950 161.0914280 124.7484310
 127.2795390 160.5448880 123.3440730 108.8611710 155.6580140 116.4816820
 108.9392130 155.7928910 115.5372540 109.4753390 154.9496030 116.6744940
 110.1059340 157.3580330 112.8923000 109.6987420 157.4994920 112.0376600
 110.9972350 157.0740490 112.6894210 126.0621480 157.8044240 121.2295240
 126.1884540 157.5656120 120.3112420 126.1042860 156.9728780 121.7017320
 119.9238220 161.5072240 119.7990050 120.4382890 161.4180250 120.6012480
 119.0807300 161.8531940 120.0917960 121.8992620 161.7927580 109.2274050
 121.7393760 161.5030520 110.1255880 121.7339330 161.0167710 108.6919280
 114.3781000 161.5726110 111.0045670 114.2023480 160.6561650 110.7913470
 113.5236740 161.9313400 111.2443470 121.6018750 159.3015140 107.7872050
 120.9083910 159.2992430 107.1274330 122.3441610 158.8774460 107.3566220
 121.1668680 160.9277850 111.8620540 121.6225630 160.1467230 112.1759160
 121.5061200 161.6384670 112.4061720 125.9145490 149.8576700 122.1944980
 125.2989760 150.3656370 121.6660440 125.5941910 148.9575030 122.1370920
 108.9171230 156.6994310 119.0211280 109.0802270 156.2299670 118.2030650
 109.3823680 156.1917870 119.6860120 113.6890000 145.8300070 114.0571850
 113.2458150 146.6109610 113.7256370 114.2474990 146.1529960 114.7642790
 117.9759810 148.6968590 119.6607170 117.5139180 148.9051610 120.4727110
 117.5737920 147.8827940 119.3577840 122.9764320 149.9177540 120.7903830
 122.1257910 149.6183290 121.1112900 122.8166110 150.1619550 119.8787650
 120.0714030 151.4179290 122.8902620 120.3967440 150.5843040 122.5504850
 120.8594360 151.9407810 123.0380950 116.8048820 145.4510770 108.9377680
 116.1803000 145.4470640 109.6630990 116.7178940 144.5841730 108.5413650
 115.7265900 146.3747400 115.9161450 116.0238230 147.2810230 115.8353470
 116.2751460 145.8866180 115.3021020 113.4804220 150.9533640 111.7853100
 113.2545140 150.7370810 112.6899720 112.6996750 151.3862100 111.4399070
 120.7101980 150.9597010 110.3843750 120.1110870 151.6832810 110.2007370
 121.2581590 150.8973790 109.6020200 115.9203430 151.8519220 122.4513370
 115.8247030 150.9113950 122.3013770 116.7635410 152.0734290 122.0561440
 119.3166850 149.5960550 112.4147030 119.7096420 149.9132750 111.6015720
 119.6783700 148.7172430 112.5291550 117.6259020 148.3467860 123.6743890
 116.9357340 148.1540060 124.3089980 118.3691320 148.6302500 124.2068190
 119.9021990 152.1866300 116.5097810 119.1703110 152.6953110 116.8587910
 119.5046330 151.3696280 116.2086590 116.3399380 148.8620500 114.9150300
 116.3435440 148.4210450 114.0654840 117.2350500 149.1837830 115.0222120
 112.1901760 148.7446990 113.8744510 111.8501810 149.2222220 114.6311560
 111.4279080 148.2912110 113.5145610 116.4019530 149.8632580 107.9057060
 116.5232350 149.8219060 108.8542880 116.0168040 150.7256730 107.7503790
 120.3647900 147.6399980 115.9220750 120.3820640 148.0908630 116.7662600
 120.1163480 146.7405620 116.1354190 115.4141030 152.1733720 107.3040360
 114.8457930 151.7251970 106.6776270 116.1230030 152.5326500 106.7705510
 123.7918650 145.0532160 121.7607130 124.1164420 144.3221820 122.2865110
 123.8275160 144.7345800 120.8588120 110.4910210 156.0745740 121.1807090
 110.1065000 155.4339410 121.7790050 110.8022400 156.7781860 121.7501820
 116.6407350 152.9222280 116.6615710 117.0077480 152.4480850 117.4077050
 116.4512410 153.7963850 117.0024050 114.4306720 151.9630920 118.9799920
 114.1263790 152.8422900 119.2050280 115.3853180 152.0230710 119.0157360
 112.9588510 156.1691910 109.5766770 112.1850770 155.6289530 109.4165490
 113.6883140 155.6498520 109.2384530 123.7176490 155.1657270 115.3693160
 124.4375610 155.6612560 114.9789270 123.5158310 154.4875160 114.7247030
 119.1786430 146.5595230 109.5122550 118.3651040 146.0608400 109.4367860
 118.9848380 147.3993480 109.0958900 119.0995290 155.2366330 121.2562160
 119.0332600 154.3162000 121.0019750 118.4700430 155.3341770 121.9706800
 121.8934820 150.9314880 107.8084710 122.7814440 151.2432110 107.6336050
 121.8639910 150.0587130 107.4165290 113.0025910 155.8372290 113.2145580
 113.5204580 155.0340550 113.1602470 112.5509930 155.7751430 114.0562410
 117.8895410 157.1038570 108.4872880 118.2311110 157.8480800 107.9916200
 117.0608120 157.4169690 108.8497710 110.4870450 152.8033660 120.1271280
 110.1285390 153.4687510 120.7144620 110.1925010 151.9717210 120.4983900
 113.6883570 153.2617900 123.0110830 113.3883710 153.4075080 122.1138650
 114.4594810 152.7023190 122.9184220 119.0312020 158.0586900 121.0065960
 119.0456560 157.1267860 120.7884870 118.3237120 158.1446660 121.6455730
 124.1649090 152.2426720 107.2764570 124.0812810 152.6740940 106.4261010
 124.8843280 152.7025070 107.7091390 125.2423230 154.6994240 120.3534540
 124.5171420 155.2923020 120.1563930 125.7698690 154.6917780 119.5547910
 125.1936340 159.0968980 110.0046700 124.5512500 158.4424600 110.2790420
 124.8067000 159.5024070 109.2287370 120.7722820 156.4254410 113.8518390
 121.1246640 155.8282540 113.1919760 119.8885150 156.0998640 114.0226640
 116.8586100 157.1852100 111.2588800 117.5457230 157.7321310 111.6396390
 116.0718520 157.7292830 111.2938410 108.9978500 152.8024920 106.7505880
 109.8673350 153.0849720 107.0341800 108.5068820 153.6160790 106.6354690
 116.1613310 154.1898130 110.8714160 116.6176090 155.0003380 111.0974350
 115.8101520 153.8721270 111.7032650 118.4645920 159.7004470 118.1006460
 119.1088140 159.9063850 118.7779880 118.8275360 158.9392870 117.6477310
 119.7378000 157.7036820 116.8183910 120.3800230 157.0029980 116.9316080
 120.2627350 158.4835260 116.6380800 123.5833720 157.9885440 106.5423050
 123.3571300 157.2715880 107.1347690 123.1929920 157.7397880 105.7044800
 121.5115620 158.5031720 120.0219970 121.8471860 159.0898410 120.6997890
 120.5915960 158.3724430 120.2517760 109.3649750 162.0152300 107.3167510
 109.7247390 162.6141640 106.6624780 109.2242090 162.5612190 108.0902540
 123.1649970 155.9057380 108.2037210 122.8771670 156.3670070 108.9915090
 123.9602140 155.4455150 108.4721430 109.3491610 160.2807160 121.7909910
 109.4582730 159.3401900 121.6505300 108.6972170 160.5461910 121.1423640
 117.3404200 158.5523050 123.1908030 117.0201070 157.8332290 123.7353720
 116.6662560 159.2278120 123.2644090 115.3818370 159.3983500 108.1341180
 115.3728470 160.1313190 107.5185690 114.4616730 159.1515080 108.2268140
 110.9825010 154.6198390 108.8787940 110.3752960 155.3597290 108.8883240
 111.4574360 154.7097750 108.0526140 120.5557800 148.7849210 118.5544830
 120.9238620 147.9644420 118.8824400 119.6956000 148.8451100 118.9700480
 123.9219830 147.7406150 109.3632390 123.2932990 147.8451820 108.6490620
 123.4271750 147.9602930 110.1526270 118.3677970 159.4611740 106.7966370
 118.4689950 159.2575730 105.8668350 117.4679710 159.2070020 107.0014150
 115.8903860 150.0192100 110.7790270 115.1820010 150.4878440 111.2203880
 116.1748340 149.3614110 111.4135460 117.5159790 151.4388800 118.7782800
 118.0145040 151.9134620 119.4434650 117.6582740 150.5152320 118.9852830
 119.9219290 146.7442760 112.2186060 119.7987070 146.7628890 111.2695570
 120.8703850 146.7921700 112.3384460 117.0096080 161.9798060 111.4914040
 117.2637580 161.9419450 110.5693410 116.0608560 161.8531390 111.4842290
 114.0938880 148.3277180 108.1540980 114.9429410 148.7647330 108.0881170
 113.7270150 148.6397440 108.9813040 124.7226650 147.6556760 119.6211190
 124.2200250 148.3962160 119.9605000 125.5383310 148.0440760 119.3047980
 123.0148660 152.8989940 113.0672550 122.0738800 152.9140170 113.2420240
 123.3292730 152.1125900 113.5132850 112.9930300 154.5809540 106.6276510
 113.7593570 154.4690900 107.1901940 113.0704990 153.8847510 105.9753280
 111.6877060 152.0134610 107.3109400 111.7680650 151.0662120 107.4226800
 112.5796810 152.3441490 107.4170060 125.0174240 160.0698790 114.7426810
 125.1421660 160.8929960 115.2150620 125.8839800 159.8589520 114.3950960
 112.4891770 162.1630000 114.4143940 113.2254250 161.6145460 114.6852510
 112.8732690 163.0286010 114.2749930 109.3737250 158.2303570 110.2885450
 108.4477030 158.4724710 110.2790860 109.8393680 159.0577830 110.1670200
 111.4950050 161.3476070 123.6029520 112.2962780 161.6688120 124.0164920
 110.9801870 160.9871650 124.3249430 115.5994080 161.3360310 106.2369510
 116.3922690 161.6249140 105.7851300 115.0798430 160.9052480 105.5581990
 120.3314680 157.4555940 123.5504930 119.7252840 157.4787540 122.8100680
 120.0268790 156.7238980 124.0872180 121.7615050 161.1836230 122.1614340
 122.7136800 161.0994250 122.1114580 121.6143270 161.8477940 122.8348130
 124.6524250 160.5630440 107.6606250 124.3665760 160.1495580 106.8460430
 124.4543800 161.4918150 107.5406770 109.2147860 153.8349530 122.5465570
 109.7186880 153.2556810 123.1181800 108.4755280 154.1189760 123.0841940
 116.1171480 156.5563720 106.1011860 116.0122120 155.9416070 106.8273240
 115.9495700 156.0329610 105.3174870 116.2685800 155.2420520 122.0801090
 115.5031470 155.8105520 121.9955760 116.4501760 154.9496730 121.1869320
 119.3574210 155.6183750 106.7053850 118.8084310 156.0653050 107.3496590
 119.9793470 155.1133000 107.2291520 123.4109150 156.9725850 122.6376110
 124.1518620 157.3101610 122.1343570 122.6481830 157.1417910 122.0845880
 111.2470940 151.9779120 123.4415640 111.2876280 151.6792990 124.3500870
 112.1016440 152.3786730 123.2823160 115.0249330 154.5774670 108.6019150
 115.4465750 154.4114540 109.4450540 115.1500170 153.7674900 108.1074290
 113.1876750 150.5571220 121.4090130 112.6573210 150.0662170 120.7813470
 113.8564820 150.9855420 120.8748060 117.5376970 153.6012280 105.8496250
 118.0582630 152.8861300 105.4837400 118.1845370 154.2398150 106.1496760
 122.0854810 155.0240680 121.1731320 122.4995830 155.1785760 122.0221740
 121.1505810 155.1495900 121.3357100 122.5576980 152.3636840 123.1770470
 123.1397750 151.6089160 123.0890950 122.7338750 152.8944280 122.4001950
 113.6749050 147.5233590 121.4887420 113.5805920 146.9054340 120.7638290
 113.0946440 148.2499880 121.2617330 116.4410490 146.0806830 118.5214810
 115.9927790 146.1031090 117.6760360 115.8075690 145.6825850 119.1185110
 116.8470040 154.9761160 119.1427250 117.2658150 155.8193890 118.9703490
 115.9278670 155.1133200 118.9134030 119.1833940 152.7077340 120.5265090
 119.3030150 152.1118480 121.2659930 120.0427940 152.7447030 120.1066390
 121.5221840 153.2614530 119.1027600 120.9957060 153.7857150 118.4992740
 121.8653180 153.8941920 119.7337330 113.9208230 150.6507900 105.5477310
 113.7197290 149.7875260 105.9090650 113.7500280 150.5641260 104.6098910
 114.6977460 161.2814170 120.2584980 114.1598550 162.0060230 119.9393680
 114.9511420 160.8044510 119.4682320 115.9502710 149.2498690 121.7840910
 116.5402400 148.9414540 122.4718730 115.1322950 148.7778440 121.9400810
 120.7696140 148.8664500 122.0173930 120.0811660 148.2046040 121.9523920
 121.4902160 148.4202770 122.4622390 121.3996540 145.4616130 108.0764190
 121.6798830 144.6184030 108.4323610 120.6262270 145.6939240 108.5902940
 112.7191030 147.7508520 105.5355190 113.0216930 147.7575950 104.6274340
 113.4585620 147.4006380 106.0322850 117.5539670 162.5165380 120.5171630
 117.4798370 163.4200520 120.8244000 116.6518510 162.1977280 120.4893700
 115.9375960 146.6943140 106.5211390 115.5897960 146.0167130 105.9413840
 116.1388730 146.2332650 107.3354780 118.1025000 161.6823890 108.1397990
 118.9975790 162.0208860 108.1616750 118.1342630 160.9603300 107.5122270
 111.7421160 157.0550940 106.3684990 112.1796030 157.5980610 107.0242570
 112.2268890 156.2297890 106.3781330 108.9566960 159.8439970 113.8205250
 109.2869970 158.9761030 113.5883890 109.3857960 160.0498490 114.6510210
 113.5528880 158.1748980 111.4807220 113.2524420 158.0513950 112.3811130
 113.4466370 157.3157570 111.0722950 109.4457170 160.7110560 116.5586880
 109.0088160 160.8911360 117.3911030 110.0134850 161.4685180 116.4168600
 125.0819350 160.2127560 120.8464190 124.4821340 160.2720120 120.1028110
 125.2113250 159.2732540 120.9761040 126.3220800 157.9545380 106.1833900
 125.4913760 158.0222030 106.6541130 126.4992630 158.8449500 105.8800760
 125.7777260 154.6992860 108.6868100 126.5396170 155.2689510 108.7927790
 125.7931630 154.1320060 109.4576410 109.2781600 153.2230790 112.9175760
 108.6230440 152.9542430 112.2735460 110.1159550 153.1135270 112.4677740
 126.7837230 155.5542960 113.5310030 127.1546060 154.7710280 113.1246000
 127.4239160 156.2432060 113.3527330 123.7670990 156.9379540 118.9440350
 122.9530830 157.3676700 119.2066140 124.1745190 157.5497950 118.3309400
 125.8296430 154.9927230 105.8440620 126.1045270 155.9006110 105.7159840
 125.6407170 154.9289760 106.7802610 122.2272040 148.0172080 107.1394250
 122.6456920 147.8303060 106.2990910 121.9208100 147.1651130 107.4497180
 125.7261770 152.9296220 110.8370050 125.3505370 152.1624150 110.4051340
 124.9964890 153.3118920 111.3244980 110.3157530 153.6083360 117.4579100
 110.6830570 153.5210760 118.3375120 109.7468350 152.8449910 117.3585960
 125.1161390 152.0767740 120.4709570 124.8847480 151.8480490 119.5707520
 125.3765940 152.9967290 120.4254460 123.5549460 147.3024170 123.2489270
 124.4319640 147.3107570 123.6323270 123.5670300 146.5655010 122.6381620
 108.4919680 150.4329720 108.8601090 107.5883760 150.6959920 108.6852750
 108.9760300 150.7040890 108.0801050 125.0012730 151.1553710 114.1377290
 125.5250210 150.6616360 113.5067460 125.5872150 151.2904070 114.8824860
 125.1802450 151.2393580 117.6596840 124.2305160 151.2057120 117.7741830
 125.3615460 152.1493690 117.4246610 111.0346890 149.4895260 106.7695470
 111.7438590 149.0678480 106.2842750 110.3186830 149.5570490 106.1378820
 124.4912700 150.4127060 110.0769700 124.9871820 150.1797930 110.8618580
 124.2928770 149.5738900 109.6607340 125.9199860 149.0488010 112.6107380
 125.8099140 148.8944050 113.5489650 126.6807450 148.5208950 112.3682790
 124.2665580 144.9882140 119.0690380 124.9037800 145.6016280 119.4349570
 124.4140470 145.0242800 118.1239610 126.8090130 146.8795930 105.8513520
 127.7339440 146.7477110 105.6431810 126.7865920 146.9588750 106.8049970
 126.8828620 147.6506590 108.4770230 126.0880120 147.5851710 109.0063140
 127.0871900 148.5857230 108.4655580 123.8247040 161.6898140 112.4708620
 124.4206110 161.3682710 111.7943040 124.0825190 161.2169960 113.2621890
 111.7309610 158.1216050 122.6199250 111.6879240 157.7508960 123.5013710
 111.8620620 159.0593620 122.7601070 115.4315640 159.6775640 118.2208970
 115.1907000 159.9450200 117.3339490 116.3718280 159.8481370 118.2759830
 117.6370060 146.1408330 121.9765480 117.5758950 146.7330160 122.7260890
 118.5770440 146.0334290 121.8315740 120.2744620 145.7978390 121.6157770
 120.8885030 146.1157680 120.9538850 120.8194180 145.3126980 122.2353630
 126.6919800 161.6970020 119.0219610 126.1978080 162.0938890 118.3046740
 126.0833090 161.0719230 119.4156890 110.7965880 144.4772650 121.7296830
 111.3448870 144.2960700 120.9662940 110.8621190 143.6866760 122.2653140
 111.5697640 161.0678300 119.7397030 110.9757960 160.9363000 120.4787070
 111.5621480 160.2316440 119.2739130 121.0152660 144.3610530 117.9427060
 120.1412500 144.6945640 117.7399990 120.9063410 143.8883710 118.7678930
 121.9224640 146.5681400 119.3268780 121.5938000 145.7533160 118.9470510
 122.8706940 146.5251210 119.2034470 124.3759250 162.3393440 116.3006350
 123.9162220 163.0909250 115.9264370 123.7471710 161.6199910 116.2421150
 111.2009870 158.4336680 118.6905070 110.4743930 157.8141970 118.6231020
 111.2619020 158.8277290 117.8203150 114.8054970 160.6481680 115.4754480
 115.3219990 160.0369040 114.9502740 115.4552350 161.1510460 115.9665490
 117.5450470 161.5390170 116.3023460 117.8328280 161.2844470 115.4256470
 118.0573690 160.9867530 116.8929030 118.7627480 145.2780370 116.8819970
 117.9799270 145.7525870 117.1616730 118.4690410 144.3735200 116.7733150
 123.3148550 145.9803470 114.9269060 123.7556640 145.9248570 114.0790660
 123.0456140 146.8961480 114.9979240 125.1787120 145.6118710 112.9377880
 125.1175520 144.6679930 112.7908900 125.9579150 145.7198800 113.4831340
 109.4839870 161.7511070 111.9001830 109.3161910 161.1181750 112.5983720
 108.6174380 161.9570470 111.5496020 116.6481700 147.6967120 112.3936000
 115.8356210 147.3224010 112.0531880 117.1523340 146.9412200 112.6957190
 121.1506680 144.3609570 113.6319070 121.7536050 144.9329780 114.1067590
 120.4099670 144.9249010 113.4092970 124.2941280 144.7631130 108.9059350
 124.4891910 145.6614580 109.1726780 123.5071150 144.5318210 109.3992300
 111.0902570 160.4444300 109.3451970 110.5650190 160.8252330 108.6413930
 111.0147150 161.0695070 110.0661680 112.4793040 146.1091900 107.9435660
 113.0085800 145.3221700 107.8143610 113.1121360 146.7883090 108.1771190
 114.6730880 145.8467040 110.9981050 114.0433620 145.1454350 111.1651180
 114.1336020 146.6071170 110.7814210 117.6122830 162.4606270 123.6691660
 118.5390140 162.2250540 123.7127620 117.5973260 163.2878270 123.1877690
 125.8467890 162.0031840 110.6665910 126.0220080 161.3169580 110.0226830
 125.1489460 162.5278890 110.2742580 114.7986440 145.1251020 123.4333540
 114.5170710 145.6284620 122.6694360 115.1806140 144.3272770 123.0675670
 113.6895540 162.3926680 108.2201220 114.4214360 162.1085960 107.6725110
 113.9489210 162.1539960 109.1100600 112.8510330 158.5091410 108.2247550
 112.2219210 158.9776510 108.7733380 112.9658160 157.6640630 108.6593740
 121.4001900 144.5404600 124.0114010 121.2867350 144.8599210 124.9065530
 122.2171640 144.9417110 123.7151290 124.1800390 161.6876130 123.4932700
 124.9725710 161.1925360 123.2858660 124.4733540 162.3666270 124.1008310
 120.3060050 152.5597070  94.3748750 120.2254100 151.6451680  94.1040460
 119.8924470 153.0564140  93.6688460 118.4378090 154.3376090  96.2558020
 117.6620190 153.8576530  96.5456590 119.0891020 153.6581740  96.0814180
 112.4543920 154.6495900  97.1333780 111.6228800 154.3944610  97.5330290
 113.0624900 154.7206670  97.8691700 122.4585520 158.7436280  95.0357150
 121.9967050 157.9723520  95.3644320 123.2711070 158.7702350  95.5409600
 112.4345180 158.6835990  97.3291800 112.7373220 157.7933730  97.1502020
 113.1788770 159.2406210  97.1014050 110.8635870 149.6097790  90.9176170
 109.9752570 149.9513760  90.8156050 111.1477060 149.4098110  90.0257000
 108.8268880 152.2103440  96.8015870 109.3984990 151.4425640  96.8019510
 108.8270420 152.5092200  95.8922480 118.6848830 161.0294290  94.6561140
 118.0660270 161.4851790  94.0855580 119.5400610 161.1845750  94.2550840
 117.8787080 157.0133280  96.2628180 117.8095360 156.0723220  96.1017310
 118.6406940 157.1034690  96.8350750 118.9092250 149.8203660  96.4897110
 119.2857070 148.9475540  96.3770780 118.8111760 150.1562360  95.5987550
 113.0397260 148.1929290  91.9514550 113.1464010 149.0933020  92.2583310
 112.1289620 148.1447260  91.6609200 122.6916370 147.3154100  93.4225450
 123.5125990 146.8250670  93.4650930 122.7250450 147.9051760  94.1757290
 110.6880420 150.1148300  97.1967140 111.3690530 150.3786670  97.8154540
 110.3728470 149.2749170  97.5305150 114.8804990 151.1615660  96.2839730
 115.3883210 151.6596630  96.9244750 115.4118230 150.3850860  96.1079090
 126.9815920 149.3320850  99.9869080 126.2768090 149.7202560  99.4684190
 127.2473840 150.0271140 100.5890010 113.1641090 145.8014220 100.5503150
 113.1659530 146.3186610  99.7449050 112.3345400 145.3244400 100.5273080
 119.5512180 155.9133530  92.0493050 118.9329450 156.3782980  91.4855770
 120.0635430 156.6061010  92.4662560 114.4143940 155.4409400  98.7276650
 114.0813320 156.0678320  99.3697720 114.5910620 155.9671280  97.9478320
 122.9277850 149.2554480  96.1952990 122.2233420 149.5439370  96.7756100
 123.2890010 150.0654590  95.8352550 112.8456420 147.5124180  98.5573600
 113.1873230 148.3566230  98.2627470 111.9072230 147.6607920  98.6738940
 113.6263040 157.4090200 100.5425830 114.2437040 158.0841280 100.2610280
 112.7656160 157.8178180 100.4513330 108.9195380 156.5990060  89.4232680
 108.5423360 157.0877160  88.6917580 109.1768450 157.2715340  90.0539210
 124.5440630 158.8729610  98.4580470 123.8604150 159.5428720  98.4497140
 125.0834920 159.0710260  97.6925330 125.9964770 148.7009270  96.5862200
 125.0489680 148.7348250  96.7177630 126.3214760 149.5148220  96.9711560
 116.5284310 145.0006450  94.8818190 116.8359290 144.4453340  94.1653690
 115.5985010 145.1350910  94.6991180 122.0799370 160.7173740  97.1725650
 122.0926530 160.3136030  96.3047910 121.5274590 161.4921030  97.0687080
 123.3744790 157.4389960  92.2615820 123.2641120 156.4964290  92.3865240
 123.3713040 157.8005600  93.1478580 121.4784810 155.6203580  98.5008260
 121.8953600 155.4063690  97.6661720 122.2024630 155.8776370  99.0716880
 118.9165070 153.0655280  91.6178310 117.9894350 152.9992660  91.8466780
 119.0689890 154.0035410  91.5033550 118.9034150 149.3372280  88.6145470
 117.9637820 149.4986240  88.6997930 119.2217410 150.0557960  88.0681460
 125.4246910 154.0190800  98.5924500 124.5965540 154.0883890  98.1174630
 126.0197390 154.6045110  98.1240330 122.9462360 154.6275580  92.1213560
 122.3274780 154.2895130  91.4739860 122.9286810 153.9835340  92.8292750
 122.3888920 150.8060120  99.5379370 121.9760100 151.6313830  99.7919360
 121.6564870 150.2205160  99.3455730 114.5221710 153.5920020  94.3998040
 114.1178710 152.8797270  93.9043940 114.6084830 153.2473260  95.2886080
 114.9903410 157.2787580  96.5637250 114.6931700 156.6733050  95.8845030
 115.9403230 157.3164890  96.4526610 113.2350330 150.3663230  98.1797080
 113.7864920 150.4758570  97.4050330 113.7493840 150.7400830  98.8952310
 123.0789020 160.8519450 100.2260350 122.6019580 161.6591640 100.0332960
 122.3950810 160.1997780 100.3786560 114.0821840 157.0169270 103.2145050
 113.1850370 157.2409240 103.4618450 114.1074710 157.1404210 102.2656450
 121.1227060 153.8662390  89.1286310 121.5620340 153.0284820  88.9824130
 121.8355480 154.4991790  89.2150450 112.9093060 153.8882590 101.7902420
 112.7700830 154.7605390 102.1589820 112.0274420 153.5455400 101.6450360
 119.2322440 158.8058460  93.0967550 119.6718350 159.5482790  92.6822940
 119.1709330 159.0485030  94.0206510 114.7073410 159.8304290 103.9987570
 114.6788840 160.2347240 103.1316000 114.5438380 158.9014650 103.8359170
 124.7044200 145.1205200  87.4427350 124.3916860 145.2132030  88.3426420
 125.4656670 145.6986230  87.3924780 111.2226340 152.4865000  91.9004690
 111.1023940 153.2127090  91.2885960 110.9127230 151.7167910  91.4232600
 126.6588230 160.6131390 105.2951740 127.1347950 161.0914280 105.9740820
 127.2795390 160.5448880 104.5697240 108.8611710 155.6580140  97.7073330
 108.9392130 155.7928910  96.7629050 109.4753390 154.9496030  97.9001450
 110.1059340 157.3580330  94.1179510 109.6987420 157.4994920  93.2633110
 110.9972350 157.0740490  93.9150720 126.0621480 157.8044240 102.4551750
 126.1884540 157.5656120 101.5368930 126.1042860 156.9728780 102.9273830
 119.9238220 161.5072240 101.0246560 120.4382890 161.4180250 101.8268990
 119.0807300 161.8531940 101.3174470 121.8992620 161.7927580  90.4530560
 121.7393760 161.5030520  91.3512390 121.7339330 161.0167710  89.9175790
 114.3781000 161.5726110  92.2302180 114.2023480 160.6561650  92.0169980
 113.5236740 161.9313400  92.4699980 121.6018750 159.3015140  89.0128560
 120.9083910 159.2992430  88.3530840 122.3441610 158.8774460  88.5822730
 121.1668680 160.9277850  93.0877050 121.6225630 160.1467230  93.4015670
 121.5061200 161.6384670  93.6318230 125.9145490 149.8576700 103.4201490
 125.2989760 150.3656370 102.8916950 125.5941910 148.9575030 103.3627430
 108.9171230 156.6994310 100.2467790 109.0802270 156.2299670  99.4287160
 109.3823680 156.1917870 100.9116630 113.6890000 145.8300070  95.2828360
 113.2458150 146.6109610  94.9512880 114.2474990 146.1529960  95.9899300
 117.9759810 148.6968590 100.8863680 117.5139180 148.9051610 101.6983620
 117.5737920 147.8827940 100.5834350 122.9764320 149.9177540 102.0160340
 122.1257910 149.6183290 102.3369410 122.8166110 150.1619550 101.1044160
 120.0714030 151.4179290 104.1159130 120.3967440 150.5843040 103.7761360
 120.8594360 151.9407810 104.2637460 116.8048820 145.4510770  90.1634190
 116.1803000 145.4470640  90.8887500 116.7178940 144.5841730  89.7670160
 115.7265900 146.3747400  97.1417960 116.0238230 147.2810230  97.0609980
 116.2751460 145.8866180  96.5277530 113.4804220 150.9533640  93.0109610
 113.2545140 150.7370810  93.9156230 112.6996750 151.3862100  92.6655580
 120.7101980 150.9597010  91.6100260 120.1110870 151.6832810  91.4263880
 121.2581590 150.8973790  90.8276710 115.9203430 151.8519220 103.6769880
 115.8247030 150.9113950 103.5270280 116.7635410 152.0734290 103.2817950
 119.3166850 149.5960550  93.6403540 119.7096420 149.9132750  92.8272230
 119.6783700 148.7172430  93.7548060 117.6259020 148.3467860 104.9000400
 116.9357340 148.1540060 105.5346490 118.3691320 148.6302500 105.4324700
 108.5401250 150.1281470  87.0736460 108.4575920 151.0712230  87.2151450
 108.1884310 149.9856380  86.1948810 119.9021990 152.1866300  97.7354320
 119.1703110 152.6953110  98.0844420 119.5046330 151.3696280  97.4343100
 116.3399380 148.8620500  96.1406810 116.3435440 148.4210450  95.2911350
 117.2350500 149.1837830  96.2478630 112.1901760 148.7446990  95.1001020
 111.8501810 149.2222220  95.8568070 111.4279080 148.2912110  94.7402120
 116.4019530 149.8632580  89.1313570 116.5232350 149.8219060  90.0799390
 116.0168040 150.7256730  88.9760300 120.3647900 147.6399980  97.1477260
 120.3820640 148.0908630  97.9919110 120.1163480 146.7405620  97.3610700
 115.4141030 152.1733720  88.5296870 114.8457930 151.7251970  87.9032780
 116.1230030 152.5326500  87.9962020 123.7918650 145.0532160 102.9863640
 124.1164420 144.3221820 103.5121620 123.8275160 144.7345800 102.0844630
 110.4910210 156.0745740 102.4063600 110.1065000 155.4339410 103.0046560
 110.8022400 156.7781860 102.9758330 116.6407350 152.9222280  97.8872220
 117.0077480 152.4480850  98.6333560 116.4512410 153.7963850  98.2280560
 109.5047840 147.6665970  94.0165690 109.2194760 147.3021640  94.8544310
 109.4426700 146.9346430  93.4028830 114.4306720 151.9630920 100.2056430
 114.1263790 152.8422900 100.4306790 115.3853180 152.0230710 100.2413870
 112.9588510 156.1691910  90.8023280 112.1850770 155.6289530  90.6422000
 113.6883140 155.6498520  90.4641040 123.7176490 155.1657270  96.5949670
 124.4375610 155.6612560  96.2045780 123.5158310 154.4875160  95.9503540
 119.1786430 146.5595230  90.7379060 118.3651040 146.0608400  90.6624370
 118.9848380 147.3993480  90.3215410 119.0995290 155.2366330 102.4818670
 119.0332600 154.3162000 102.2276260 118.4700430 155.3341770 103.1963310
 121.8934820 150.9314880  89.0341220 122.7814440 151.2432110  88.8592560
 121.8639910 150.0587130  88.6421800 113.0025910 155.8372290  94.4402090
 113.5204580 155.0340550  94.3858980 112.5509930 155.7751430  95.2818920
 117.8895410 157.1038570  89.7129390 118.2311110 157.8480800  89.2172710
 117.0608120 157.4169690  90.0754220 110.4870450 152.8033660 101.3527790
 110.1285390 153.4687510 101.9401130 110.1925010 151.9717210 101.7240410
 113.6883570 153.2617900 104.2367340 113.3883710 153.4075080 103.3395160
 114.4594810 152.7023190 104.1440730 119.0312020 158.0586900 102.2322470
 119.0456560 157.1267860 102.0141380 118.3237120 158.1446660 102.8712240
 124.1649090 152.2426720  88.5021080 124.0812810 152.6740940  87.6517520
 124.8843280 152.7025070  88.9347900 125.2423230 154.6994240 101.5791050
 124.5171420 155.2923020 101.3820440 125.7698690 154.6917780 100.7804420
 125.1936340 159.0968980  91.2303210 124.5512500 158.4424600  91.5046930
 124.8067000 159.5024070  90.4543880 120.7722820 156.4254410  95.0774900
 121.1246640 155.8282540  94.4176270 119.8885150 156.0998640  95.2483150
 116.8586100 157.1852100  92.4845310 117.5457230 157.7321310  92.8652900
 116.0718520 157.7292830  92.5194920 108.9978500 152.8024920  87.9762390
 109.8673350 153.0849720  88.2598310 108.5068820 153.6160790  87.8611200
 116.1613310 154.1898130  92.0970670 116.6176090 155.0003380  92.3230860
 115.8101520 153.8721270  92.9289160 118.4645920 159.7004470  99.3262970
 119.1088140 159.9063850 100.0036390 118.8275360 158.9392870  98.8733820
 112.0625090 144.5335780  92.5693190 111.9339720 144.5253680  93.5178110
 111.2387110 144.8718870  92.2184200 119.7378000 157.7036820  98.0440420
 120.3800230 157.0029980  98.1572590 120.2627350 158.4835260  97.8637310
 123.5833720 157.9885440  87.7679560 123.3571300 157.2715880  88.3604200
 123.1929920 157.7397880  86.9301310 121.5115620 158.5031720 101.2476480
 121.8471860 159.0898410 101.9254400 120.5915960 158.3724430 101.4774270
 109.3649750 162.0152300  88.5424020 109.7247390 162.6141640  87.8881290
 109.2242090 162.5612190  89.3159050 123.1649970 155.9057380  89.4293720
 122.8771670 156.3670070  90.2171600 123.9602140 155.4455150  89.6977940
 109.3491610 160.2807160 103.0166420 109.4582730 159.3401900 102.8761810
 108.6972170 160.5461910 102.3680150 117.3404200 158.5523050 104.4164540
 117.0201070 157.8332290 104.9610230 116.6662560 159.2278120 104.4900600
 115.3818370 159.3983500  89.3597690 115.3728470 160.1313190  88.7442200
 114.4616730 159.1515080  89.4524650 110.9825010 154.6198390  90.1044450
 110.3752960 155.3597290  90.1139750 111.4574360 154.7097750  89.2782650
 120.5557800 148.7849210  99.7801340 120.9238620 147.9644420 100.1080910
 119.6956000 148.8451100 100.1956990 123.9219830 147.7406150  90.5888900
 123.2932990 147.8451820  89.8747130 123.4271750 147.9602930  91.3782780
 118.3677970 159.4611740  88.0222880 118.4689950 159.2575730  87.0924860
 117.4679710 159.2070020  88.2270660 115.8903860 150.0192100  92.0046780
 115.1820010 150.4878440  92.4460390 116.1748340 149.3614110  92.6391970
 117.5159790 151.4388800 100.0039310 118.0145040 151.9134620 100.6691160
 117.6582740 150.5152320 100.2109340 119.9219290 146.7442760  93.4442570
 119.7987070 146.7628890  92.4952080 120.8703850 146.7921700  93.5640970
 117.0096080 161.9798060  92.7170550 117.2637580 161.9419450  91.7949920
 116.0608560 161.8531390  92.7098800 114.0938880 148.3277180  89.3797490
 114.9429410 148.7647330  89.3137680 113.7270150 148.6397440  90.2069550
 124.7226650 147.6556760 100.8467700 124.2200250 148.3962160 101.1861510
 125.5383310 148.0440760 100.5304490 123.0148660 152.8989940  94.2929060
 122.0738800 152.9140170  94.4676750 123.3292730 152.1125900  94.7389360
 112.9930300 154.5809540  87.8533020 113.7593570 154.4690900  88.4158450
 113.0704990 153.8847510  87.2009790 111.6877060 152.0134610  88.5365910
 111.7680650 151.0662120  88.6483310 112.5796810 152.3441490  88.6426570
 125.0174240 160.0698790  95.9683320 125.1421660 160.8929960  96.4407130
 125.8839800 159.8589520  95.6207470 112.4891770 162.1630000  95.6400450
 113.2254250 161.6145460  95.9109020 112.8732690 163.0286010  95.5006440
 109.3737250 158.2303570  91.5141960 108.4477030 158.4724710  91.5047370
 109.8393680 159.0577830  91.3926710 111.4950050 161.3476070 104.8286030
 112.2962780 161.6688120 105.2421430 110.9801870 160.9871650 105.5505940
 115.5994080 161.3360310  87.4626020 116.3922690 161.6249140  87.0107810
 115.0798430 160.9052480  86.7838500 120.3314680 157.4555940 104.7761440
 119.7252840 157.4787540 104.0357190 120.0268790 156.7238980 105.3128690
 121.7615050 161.1836230 103.3870850 122.7136800 161.0994250 103.3371090
 121.6143270 161.8477940 104.0604640 124.6524250 160.5630440  88.8862760
 124.3665760 160.1495580  88.0716940 124.4543800 161.4918150  88.7663280
 109.2147860 153.8349530 103.7722080 109.7186880 153.2556810 104.3438310
 108.4755280 154.1189760 104.3098450 116.1171480 156.5563720  87.3268370
 116.0122120 155.9416070  88.0529750 115.9495700 156.0329610  86.5431380
 116.2685800 155.2420520 103.3057600 115.5031470 155.8105520 103.2212270
 116.4501760 154.9496730 102.4125830 119.3574210 155.6183750  87.9310360
 118.8084310 156.0653050  88.5753100 119.9793470 155.1133000  88.4548030
 123.4109150 156.9725850 103.8632620 124.1518620 157.3101610 103.3600080
 122.6481830 157.1417910 103.3102390 111.2470940 151.9779120 104.6672150
 111.2876280 151.6792990 105.5757380 112.1016440 152.3786730 104.5079670
 115.0249330 154.5774670  89.8275660 115.4465750 154.4114540  90.6707050
 115.1500170 153.7674900  89.3330800 113.1876750 150.5571220 102.6346640
 112.6573210 150.0662170 102.0069980 113.8564820 150.9855420 102.1004570
 117.5376970 153.6012280  87.0752760 118.0582630 152.8861300  86.7093910
 118.1845370 154.2398150  87.3753270 122.0854810 155.0240680 102.3987830
 122.4995830 155.1785760 103.2478250 121.1505810 155.1495900 102.5613610
 122.5576980 152.3636840 104.4026980 123.1397750 151.6089160 104.3147460
 122.7338750 152.8944280 103.6258460 113.6749050 147.5233590 102.7143930
 113.5805920 146.9054340 101.9894800 113.0946440 148.2499880 102.4873840
 116.4410490 146.0806830  99.7471320 115.9927790 146.1031090  98.9016870
 115.8075690 145.6825850 100.3441620 116.8470040 154.9761160 100.3683760
 117.2658150 155.8193890 100.1960000 115.9278670 155.1133200 100.1390540
 119.1833940 152.7077340 101.7521600 119.3030150 152.1118480 102.4916440
 120.0427940 152.7447030 101.3322900 121.5221840 153.2614530 100.3284110
 120.9957060 153.7857150  99.7249250 121.8653180 153.8941920 100.9593840
 113.9208230 150.6507900  86.7733820 113.7197290 149.7875260  87.1347160
 113.7500280 150.5641260  85.8355420 114.6977460 161.2814170 101.4841490
 114.1598550 162.0060230 101.1650190 114.9511420 160.8044510 100.6938830
 115.9502710 149.2498690 103.0097420 116.5402400 148.9414540 103.6975240
 115.1322950 148.7778440 103.1657320 120.7696140 148.8664500 103.2430440
 120.0811660 148.2046040 103.1780430 121.4902160 148.4202770 103.6878900
 121.3996540 145.4616130  89.3020700 121.6798830 144.6184030  89.6580120
 120.6262270 145.6939240  89.8159450 112.7191030 147.7508520  86.7611700
 113.0216930 147.7575950  85.8530850 113.4585620 147.4006380  87.2579360
 117.5539670 162.5165380 101.7428140 117.4798370 163.4200520 102.0500510
 116.6518510 162.1977280 101.7150210 115.9375960 146.6943140  87.7467900
 115.5897960 146.0167130  87.1670350 116.1388730 146.2332650  88.5611290
 118.1025000 161.6823890  89.3654500 118.9975790 162.0208860  89.3873260
 118.1342630 160.9603300  88.7378780 111.7421160 157.0550940  87.5941500
 112.1796030 157.5980610  88.2499080 112.2268890 156.2297890  87.6037840
 108.9566960 159.8439970  95.0461760 109.2869970 158.9761030  94.8140400
 109.3857960 160.0498490  95.8766720 113.5528880 158.1748980  92.7063730
 113.2524420 158.0513950  93.6067640 113.4466370 157.3157570  92.2979460
 109.4457170 160.7110560  97.7843390 109.0088160 160.8911360  98.6167540
 110.0134850 161.4685180  97.6425110 125.0819350 160.2127560 102.0720700
 124.4821340 160.2720120 101.3284620 125.2113250 159.2732540 102.2017550
 126.3220800 157.9545380  87.4090410 125.4913760 158.0222030  87.8797640
 126.4992630 158.8449500  87.1057270 125.7777260 154.6992860  89.9124610
 126.5396170 155.2689510  90.0184300 125.7931630 154.1320060  90.6832920
 109.2781600 153.2230790  94.1432270 108.6230440 152.9542430  93.4991970
 110.1159550 153.1135270  93.6934250 126.7837230 155.5542960  94.7566540
 127.1546060 154.7710280  94.3502510 127.4239160 156.2432060  94.5783840
 123.7670990 156.9379540 100.1696860 122.9530830 157.3676700 100.4322650
 124.1745190 157.5497950  99.5565910 125.8296430 154.9927230  87.0697130
 126.1045270 155.9006110  86.9416350 125.6407170 154.9289760  88.0059120
 122.2272040 148.0172080  88.3650760 122.6456920 147.8303060  87.5247420
 121.9208100 147.1651130  88.6753690 125.7261770 152.9296220  92.0626560
 125.3505370 152.1624150  91.6307850 124.9964890 153.3118920  92.5501490
 110.3157530 153.6083360  98.6835610 110.6830570 153.5210760  99.5631630
 109.7468350 152.8449910  98.5842470 125.1161390 152.0767740 101.6966080
 124.8847480 151.8480490 100.7964030 125.3765940 152.9967290 101.6510970
 123.5549460 147.3024170 104.4745780 124.4319640 147.3107570 104.8579780
 123.5670300 146.5655010 103.8638130 108.4919680 150.4329720  90.0857600
 107.5883760 150.6959920  89.9109260 108.9760300 150.7040890  89.3057560
 125.0012730 151.1553710  95.3633800 125.5250210 150.6616360  94.7323970
 125.5872150 151.2904070  96.1081370 125.1802450 151.2393580  98.8853350
 124.2305160 151.2057120  98.9998340 125.3615460 152.1493690  98.6503120
 111.0346890 149.4895260  87.9951980 111.7438590 149.0678480  87.5099260
 110.3186830 149.5570490  87.3635330 110.6821050 145.5434590  87.0354630
 111.4049180 146.0843530  87.3535850 110.9545570 145.2698010  86.1596170
 124.4912700 150.4127060  91.3026210 124.9871820 150.1797930  92.0875090
 124.2928770 149.5738900  90.8863850 125.9199860 149.0488010  93.8363890
 125.8099140 148.8944050  94.7746160 126.6807450 148.5208950  93.5939300
 124.2665580 144.9882140 100.2946890 124.9037800 145.6016280 100.6606080
 124.4140470 145.0242800  99.3496120 126.8090130 146.8795930  87.0770030
 127.7339440 146.7477110  86.8688320 126.7865920 146.9588750  88.0306480
 126.8828620 147.6506590  89.7026740 126.0880120 147.5851710  90.2319650
 127.0871900 148.5857230  89.6912090 123.8247040 161.6898140  93.6965130
 124.4206110 161.3682710  93.0199550 124.0825190 161.2169960  94.4878400
 111.7309610 158.1216050 103.8455760 111.6879240 157.7508960 104.7270220
 111.8620620 159.0593620 103.9857580 115.4315640 159.6775640  99.4465480
 115.1907000 159.9450200  98.5596000 116.3718280 159.8481370  99.5016340
 117.6370060 146.1408330 103.2021990 117.5758950 146.7330160 103.9517400
 118.5770440 146.0334290 103.0572250 120.2744620 145.7978390 102.8414280
 120.8885030 146.1157680 102.1795360 120.8194180 145.3126980 103.4610140
 126.6919800 161.6970020 100.2476120 126.1978080 162.0938890  99.5303250
 126.0833090 161.0719230 100.6413400 111.5697640 161.0678300 100.9653540
 110.9757960 160.9363000 101.7043580 111.5621480 160.2316440 100.4995640
 121.0152660 144.3610530  99.1683570 120.1412500 144.6945640  98.9656500
 120.9063410 143.8883710  99.9935440 121.9224640 146.5681400 100.5525290
 121.5938000 145.7533160 100.1727020 122.8706940 146.5251210 100.4290980
 124.3759250 162.3393440  97.5262860 123.9162220 163.0909250  97.1520880
 123.7471710 161.6199910  97.4677660 111.2009870 158.4336680  99.9161580
 110.4743930 157.8141970  99.8487530 111.2619020 158.8277290  99.0459660
 114.8054970 160.6481680  96.7010990 115.3219990 160.0369040  96.1759250
 115.4552350 161.1510460  97.1922000 117.5450470 161.5390170  97.5279970
 117.8328280 161.2844470  96.6512980 118.0573690 160.9867530  98.1185540
 118.7627480 145.2780370  98.1076480 117.9799270 145.7525870  98.3873240
 118.4690410 144.3735200  97.9989660 123.3148550 145.9803470  96.1525570
 123.7556640 145.9248570  95.3047170 123.0456140 146.8961480  96.2235750
 125.1787120 145.6118710  94.1634390 125.1175520 144.6679930  94.0165410
 125.9579150 145.7198800  94.7087850 109.4839870 161.7511070  93.1258340
 109.3161910 161.1181750  93.8240230 108.6174380 161.9570470  92.7752530
 110.1067890 145.5827850  90.6290200 110.8647250 145.6956730  90.0554230
 109.6445060 146.4197050  90.5833630 116.6481700 147.6967120  93.6192510
 115.8356210 147.3224010  93.2788390 117.1523340 146.9412200  93.9213700
 121.1506680 144.3609570  94.8575580 121.7536050 144.9329780  95.3324100
 120.4099670 144.9249010  94.6349480 124.2941280 144.7631130  90.1315860
 124.4891910 145.6614580  90.3983290 123.5071150 144.5318210  90.6248810
 111.0902570 160.4444300  90.5708480 110.5650190 160.8252330  89.8670440
 111.0147150 161.0695070  91.2918190 112.4793040 146.1091900  89.1692170
 113.0085800 145.3221700  89.0400120 113.1121360 146.7883090  89.4027700
 114.6730880 145.8467040  92.2237560 114.0433620 145.1454350  92.3907690
 114.1336020 146.6071170  92.0070720 117.6122830 162.4606270 104.8948170
 118.5390140 162.2250540 104.9384130 117.5973260 163.2878270 104.4134200
 125.8467890 162.0031840  91.8922420 126.0220080 161.3169580  91.2483340
 125.1489460 162.5278890  91.4999090 114.7986440 145.1251020 104.6590050
 114.5170710 145.6284620 103.8950870 115.1806140 144.3272770 104.2932180
 113.6895540 162.3926680  89.4457730 114.4214360 162.1085960  88.8981620
 113.9489210 162.1539960  90.3357110 112.8510330 158.5091410  89.4504060
 112.2219210 158.9776510  89.9989890 112.9658160 157.6640630  89.8850250
 121.4001900 144.5404600 105.2370520 121.2867350 144.8599210 106.1322040
 122.2171640 144.9417110 104.9407800 124.1800390 161.6876130 104.7189210
 124.9725710 161.1925360 104.5115170 124.4733540 162.3666270 105.3264820
 120.3060050 152.5597070  75.6005260 120.2254100 151.6451680  75.3296970
 119.8924470 153.0564140  74.8944970 118.4378090 154.3376090  77.4814530
 117.6620190 153.8576530  77.7713100 119.0891020 153.6581740  77.3070690
 112.4543920 154.6495900  78.3590290 111.6228800 154.3944610  78.7586800
 113.0624900 154.7206670  79.0948210 122.4585520 158.7436280  76.2613660
 121.9967050 157.9723520  76.5900830 123.2711070 158.7702350  76.7666110
 112.4345180 158.6835990  78.5548310 112.7373220 157.7933730  78.3758530
 113.1788770 159.2406210  78.3270560 110.8635870 149.6097790  72.1432680
 109.9752570 149.9513760  72.0412560 111.1477060 149.4098110  71.2513510
 108.8268880 152.2103440  78.0272380 109.3984990 151.4425640  78.0276020
 108.8270420 152.5092200  77.1178990 118.6848830 161.0294290  75.8817650
 118.0660270 161.4851790  75.3112090 119.5400610 161.1845750  75.4807350
 117.8787080 157.0133280  77.4884690 117.8095360 156.0723220  77.3273820
 118.6406940 157.1034690  78.0607260 118.9092250 149.8203660  77.7153620
 119.2857070 148.9475540  77.6027290 118.8111760 150.1562360  76.8244060
 113.0397260 148.1929290  73.1771060 113.1464010 149.0933020  73.4839820
 112.1289620 148.1447260  72.8865710 122.6916370 147.3154100  74.6481960
 123.5125990 146.8250670  74.6907440 122.7250450 147.9051760  75.4013800
 114.8804990 151.1615660  77.5096240 115.3883210 151.6596630  78.1501260
 115.4118230 150.3850860  77.3335600 126.9815920 149.3320850  81.2125590
 126.2768090 149.7202560  80.6940700 127.2473840 150.0271140  81.8146520
 119.5512180 155.9133530  73.2749560 118.9329450 156.3782980  72.7112280
 120.0635430 156.6061010  73.6919070 114.4143940 155.4409400  79.9533160
 114.0813320 156.0678320  80.5954230 114.5910620 155.9671280  79.1734830
 122.9277850 149.2554480  77.4209500 122.2233420 149.5439370  78.0012610
 123.2890010 150.0654590  77.0609060 113.6263040 157.4090200  81.7682340
 114.2437040 158.0841280  81.4866790 112.7656160 157.8178180  81.6769840
 108.9195380 156.5990060  70.6489190 108.5423360 157.0877160  69.9174090
 109.1768450 157.2715340  71.2795720 124.5440630 158.8729610  79.6836980
 123.8604150 159.5428720  79.6753650 125.0834920 159.0710260  78.9181840
 125.9964770 148.7009270  77.8118710 125.0489680 148.7348250  77.9434140
 126.3214760 149.5148220  78.1968070 116.5284310 145.0006450  76.1074700
 116.8359290 144.4453340  75.3910200 115.5985010 145.1350910  75.9247690
 122.0799370 160.7173740  78.3982160 122.0926530 160.3136030  77.5304420
 121.5274590 161.4921030  78.2943590 123.3744790 157.4389960  73.4872330
 123.2641120 156.4964290  73.6121750 123.3713040 157.8005600  74.3735090
 121.4784810 155.6203580  79.7264770 121.8953600 155.4063690  78.8918230
 122.2024630 155.8776370  80.2973390 118.9165070 153.0655280  72.8434820
 117.9894350 152.9992660  73.0723290 119.0689890 154.0035410  72.7290060
 118.9034150 149.3372280  69.8401980 117.9637820 149.4986240  69.9254440
 119.2217410 150.0557960  69.2937970 125.4246910 154.0190800  79.8181010
 124.5965540 154.0883890  79.3431140 126.0197390 154.6045110  79.3496840
 122.9462360 154.6275580  73.3470070 122.3274780 154.2895130  72.6996370
 122.9286810 153.9835340  74.0549260 122.3888920 150.8060120  80.7635880
 121.9760100 151.6313830  81.0175870 121.6564870 150.2205160  80.5712240
 114.5221710 153.5920020  75.6254550 114.1178710 152.8797270  75.1300450
 114.6084830 153.2473260  76.5142590 114.9903410 157.2787580  77.7893760
 114.6931700 156.6733050  77.1101540 115.9403230 157.3164890  77.6783120
 113.2350330 150.3663230  79.4053590 113.7864920 150.4758570  78.6306840
 113.7493840 150.7400830  80.1208820 123.0789020 160.8519450  81.4516860
 122.6019580 161.6591640  81.2589470 122.3950810 160.1997780  81.6043070
 114.0821840 157.0169270  84.4401560 113.1850370 157.2409240  84.6874960
 114.1074710 157.1404210  83.4912960 121.1227060 153.8662390  70.3542820
 121.5620340 153.0284820  70.2080640 121.8355480 154.4991790  70.4406960
 112.9093060 153.8882590  83.0158930 112.7700830 154.7605390  83.3846330
 112.0274420 153.5455400  82.8706870 119.2322440 158.8058460  74.3224060
 119.6718350 159.5482790  73.9079450 119.1709330 159.0485030  75.2463020
 114.7073410 159.8304290  85.2244080 114.6788840 160.2347240  84.3572510
 114.5438380 158.9014650  85.0615680 124.7044200 145.1205200  68.6683860
 124.3916860 145.2132030  69.5682930 125.4656670 145.6986230  68.6181290
 111.2226340 152.4865000  73.1261200 111.1023940 153.2127090  72.5142470
 110.9127230 151.7167910  72.6489110 126.6588230 160.6131390  86.5208250
 127.1347950 161.0914280  87.1997330 127.2795390 160.5448880  85.7953750
 108.8611710 155.6580140  78.9329840 108.9392130 155.7928910  77.9885560
 109.4753390 154.9496030  79.1257960 110.1059340 157.3580330  75.3436020
 109.6987420 157.4994920  74.4889620 110.9972350 157.0740490  75.1407230
 126.0621480 157.8044240  83.6808260 126.1884540 157.5656120  82.7625440
 126.1042860 156.9728780  84.1530340 119.9238220 161.5072240  82.2503070
 120.4382890 161.4180250  83.0525500 119.0807300 161.8531940  82.5430980
 121.8992620 161.7927580  71.6787070 121.7393760 161.5030520  72.5768900
 121.7339330 161.0167710  71.1432300 114.3781000 161.5726110  73.4558690
 114.2023480 160.6561650  73.2426490 113.5236740 161.9313400  73.6956490
 121.6018750 159.3015140  70.2385070 120.9083910 159.2992430  69.5787350
 122.3441610 158.8774460  69.8079240 121.1668680 160.9277850  74.3133560
 121.6225630 160.1467230  74.6272180 121.5061200 161.6384670  74.8574740
 125.9145490 149.8576700  84.6458000 125.2989760 150.3656370  84.1173460
 125.5941910 148.9575030  84.5883940 108.9171230 156.6994310  81.4724300
 109.0802270 156.2299670  80.6543670 109.3823680 156.1917870  82.1373140
 113.6890000 145.8300070  76.5084870 113.2458150 146.6109610  76.1769390
 114.2474990 146.1529960  77.2155810 117.9759810 148.6968590  82.1120190
 117.5139180 148.9051610  82.9240130 117.5737920 147.8827940  81.8090860
 122.9764320 149.9177540  83.2416850 122.1257910 149.6183290  83.5625920
 122.8166110 150.1619550  82.3300670 120.0714030 151.4179290  85.3415640
 120.3967440 150.5843040  85.0017870 120.8594360 151.9407810  85.4893970
 116.8048820 145.4510770  71.3890700 116.1803000 145.4470640  72.1144010
 116.7178940 144.5841730  70.9926670 115.7265900 146.3747400  78.3674470
 116.0238230 147.2810230  78.2866490 116.2751460 145.8866180  77.7534040
 113.4804220 150.9533640  74.2366120 113.2545140 150.7370810  75.1412740
 112.6996750 151.3862100  73.8912090 120.7101980 150.9597010  72.8356770
 120.1110870 151.6832810  72.6520390 121.2581590 150.8973790  72.0533220
 115.9203430 151.8519220  84.9026390 115.8247030 150.9113950  84.7526790
 116.7635410 152.0734290  84.5074460 119.3166850 149.5960550  74.8660050
 119.7096420 149.9132750  74.0528740 119.6783700 148.7172430  74.9804570
 117.6259020 148.3467860  86.1256910 116.9357340 148.1540060  86.7603000
 118.3691320 148.6302500  86.6581210 108.5401250 150.1281470  68.2992970
 108.4575920 151.0712230  68.4407960 108.1884310 149.9856380  67.4205320
 119.9021990 152.1866300  78.9610830 119.1703110 152.6953110  79.3100930
 119.5046330 151.3696280  78.6599610 116.3399380 148.8620500  77.3663320
 116.3435440 148.4210450  76.5167860 117.2350500 149.1837830  77.4735140
 112.1901760 148.7446990  76.3257530 111.8501810 149.2222220  77.0824580
 111.4279080 148.2912110  75.9658630 116.4019530 149.8632580  70.3570080
 116.5232350 149.8219060  71.3055900 116.0168040 150.7256730  70.2016810
 120.3647900 147.6399980  78.3733770 120.3820640 148.0908630  79.2175620
 120.1163480 146.7405620  78.5867210 115.4141030 152.1733720  69.7553380
 114.8457930 151.7251970  69.1289290 116.1230030 152.5326500  69.2218530
 123.7918650 145.0532160  84.2120150 124.1164420 144.3221820  84.7378130
 123.8275160 144.7345800  83.3101140 110.4910210 156.0745740  83.6320110
 110.1065000 155.4339410  84.2303070 110.8022400 156.7781860  84.2014840
 116.6407350 152.9222280  79.1128730 117.0077480 152.4480850  79.8590070
 116.4512410 153.7963850  79.4537070 114.4306720 151.9630920  81.4312940
 114.1263790 152.8422900  81.6563300 115.3853180 152.0230710  81.4670380
 112.9588510 156.1691910  72.0279790 112.1850770 155.6289530  71.8678510
 113.6883140 155.6498520  71.6897550 123.7176490 155.1657270  77.8206180
 124.4375610 155.6612560  77.4302290 123.5158310 154.4875160  77.1760050
 119.1786430 146.5595230  71.9635570 118.3651040 146.0608400  71.8880880
 118.9848380 147.3993480  71.5471920 119.0995290 155.2366330  83.7075180
 119.0332600 154.3162000  83.4532770 118.4700430 155.3341770  84.4219820
 121.8934820 150.9314880  70.2597730 122.7814440 151.2432110  70.0849070
 121.8639910 150.0587130  69.8678310 113.0025910 155.8372290  75.6658600
 113.5204580 155.0340550  75.6115490 112.5509930 155.7751430  76.5075430
 117.8895410 157.1038570  70.9385900 118.2311110 157.8480800  70.4429220
 117.0608120 157.4169690  71.3010730 110.4870450 152.8033660  82.5784300
 110.1285390 153.4687510  83.1657640 110.1925010 151.9717210  82.9496920
 113.6883570 153.2617900  85.4623850 113.3883710 153.4075080  84.5651670
 114.4594810 152.7023190  85.3697240 119.0312020 158.0586900  83.4578980
 119.0456560 157.1267860  83.2397890 118.3237120 158.1446660  84.0968750
 124.1649090 152.2426720  69.7277590 124.0812810 152.6740940  68.8774030
 124.8843280 152.7025070  70.1604410 125.2423230 154.6994240  82.8047560
 124.5171420 155.2923020  82.6076950 125.7698690 154.6917780  82.0060930
 125.1936340 159.0968980  72.4559720 124.5512500 158.4424600  72.7303440
 124.8067000 159.5024070  71.6800390 120.7722820 156.4254410  76.3031410
 121.1246640 155.8282540  75.6432780 119.8885150 156.0998640  76.4739660
 116.8586100 157.1852100  73.7101820 117.5457230 157.7321310  74.0909410
 116.0718520 157.7292830  73.7451430 108.9978500 152.8024920  69.2018900
 109.8673350 153.0849720  69.4854820 108.5068820 153.6160790  69.0867710
 116.1613310 154.1898130  73.3227180 116.6176090 155.0003380  73.5487370
 115.8101520 153.8721270  74.1545670 118.4645920 159.7004470  80.5519480
 119.1088140 159.9063850  81.2292900 118.8275360 158.9392870  80.0990330
 119.7378000 157.7036820  79.2696930 120.3800230 157.0029980  79.3829100
 120.2627350 158.4835260  79.0893820 123.5833720 157.9885440  68.9936070
 123.3571300 157.2715880  69.5860710 123.1929920 157.7397880  68.1557820
 121.5115620 158.5031720  82.4732990 121.8471860 159.0898410  83.1510910
 120.5915960 158.3724430  82.7030780 109.3649750 162.0152300  69.7680530
 109.7247390 162.6141640  69.1137800 109.2242090 162.5612190  70.5415560
 123.1649970 155.9057380  70.6550230 122.8771670 156.3670070  71.4428110
 123.9602140 155.4455150  70.9234450 109.3491610 160.2807160  84.2422930
 109.4582730 159.3401900  84.1018320 108.6972170 160.5461910  83.5936660
 117.3404200 158.5523050  85.6421050 117.0201070 157.8332290  86.1866740
 116.6662560 159.2278120  85.7157110 115.3818370 159.3983500  70.5854200
 115.3728470 160.1313190  69.9698710 114.4616730 159.1515080  70.6781160
 110.9825010 154.6198390  71.3300960 110.3752960 155.3597290  71.3396260
 111.4574360 154.7097750  70.5039160 120.5557800 148.7849210  81.0057850
 120.9238620 147.9644420  81.3337420 119.6956000 148.8451100  81.4213500
 123.9219830 147.7406150  71.8145410 123.2932990 147.8451820  71.1003640
 123.4271750 147.9602930  72.6039290 118.3677970 159.4611740  69.2479390
 118.4689950 159.2575730  68.3181370 117.4679710 159.2070020  69.4527170
 115.8903860 150.0192100  73.2303290 115.1820010 150.4878440  73.6716900
 116.1748340 149.3614110  73.8648480 117.5159790 151.4388800  81.2295820
 118.0145040 151.9134620  81.8947670 117.6582740 150.5152320  81.4365850
 119.9219290 146.7442760  74.6699080 119.7987070 146.7628890  73.7208590
 120.8703850 146.7921700  74.7897480 117.0096080 161.9798060  73.9427060
 117.2637580 161.9419450  73.0206430 116.0608560 161.8531390  73.9355310
 114.0938880 148.3277180  70.6054000 114.9429410 148.7647330  70.5394190
 113.7270150 148.6397440  71.4326060 124.7226650 147.6556760  82.0724210
 124.2200250 148.3962160  82.4118020 125.5383310 148.0440760  81.7561000
 123.0148660 152.8989940  75.5185570 122.0738800 152.9140170  75.6933260
 123.3292730 152.1125900  75.9645870 112.9930300 154.5809540  69.0789530
 113.7593570 154.4690900  69.6414960 113.0704990 153.8847510  68.4266300
 111.6877060 152.0134610  69.7622420 111.7680650 151.0662120  69.8739820
 112.5796810 152.3441490  69.8683080 125.0174240 160.0698790  77.1939830
 125.1421660 160.8929960  77.6663640 125.8839800 159.8589520  76.8463980
 112.4891770 162.1630000  76.8656960 113.2254250 161.6145460  77.1365530
 112.8732690 163.0286010  76.7262950 109.3737250 158.2303570  72.7398470
 108.4477030 158.4724710  72.7303880 109.8393680 159.0577830  72.6183220
 111.4950050 161.3476070  86.0542540 112.2962780 161.6688120  86.4677940
 110.9801870 160.9871650  86.7762450 115.5994080 161.3360310  68.6882530
 116.3922690 161.6249140  68.2364320 115.0798430 160.9052480  68.0095010
 120.3314680 157.4555940  86.0017950 119.7252840 157.4787540  85.2613700
 120.0268790 156.7238980  86.5385200 121.7615050 161.1836230  84.6127360
 122.7136800 161.0994250  84.5627600 121.6143270 161.8477940  85.2861150
 124.6524250 160.5630440  70.1119270 124.3665760 160.1495580  69.2973450
 124.4543800 161.4918150  69.9919790 109.2147860 153.8349530  84.9978590
 109.7186880 153.2556810  85.5694820 108.4755280 154.1189760  85.5354960
 116.1171480 156.5563720  68.5524880 116.0122120 155.9416070  69.2786260
 115.9495700 156.0329610  67.7687890 116.2685800 155.2420520  84.5314110
 115.5031470 155.8105520  84.4468780 116.4501760 154.9496730  83.6382340
 119.3574210 155.6183750  69.1566870 118.8084310 156.0653050  69.8009610
 119.9793470 155.1133000  69.6804540 123.4109150 156.9725850  85.0889130
 124.1518620 157.3101610  84.5856590 122.6481830 157.1417910  84.5358900
 111.2470940 151.9779120  85.8928660 111.2876280 151.6792990  86.8013890
 112.1016440 152.3786730  85.7336180 115.0249330 154.5774670  71.0532170
 115.4465750 154.4114540  71.8963560 115.1500170 153.7674900  70.5587310
 113.1876750 150.5571220  83.8603150 112.6573210 150.0662170  83.2326490
 113.8564820 150.9855420  83.3261080 117.5376970 153.6012280  68.3009270
 118.0582630 152.8861300  67.9350420 118.1845370 154.2398150  68.6009780
 122.0854810 155.0240680  83.6244340 122.4995830 155.1785760  84.4734760
 121.1505810 155.1495900  83.7870120 122.5576980 152.3636840  85.6283490
 123.1397750 151.6089160  85.5403970 122.7338750 152.8944280  84.8514970
 113.6749050 147.5233590  83.9400440 113.5805920 146.9054340  83.2151310
 113.0946440 148.2499880  83.7130350 116.4410490 146.0806830  80.9727830
 115.9927790 146.1031090  80.1273380 115.8075690 145.6825850  81.5698130
 116.8470040 154.9761160  81.5940270 117.2658150 155.8193890  81.4216510
 115.9278670 155.1133200  81.3647050 119.1833940 152.7077340  82.9778110
 119.3030150 152.1118480  83.7172950 120.0427940 152.7447030  82.5579410
 121.5221840 153.2614530  81.5540620 120.9957060 153.7857150  80.9505760
 121.8653180 153.8941920  82.1850350 113.9208230 150.6507900  67.9990330
 113.7197290 149.7875260  68.3603670 113.7500280 150.5641260  67.0611930
 114.6977460 161.2814170  82.7098000 114.1598550 162.0060230  82.3906700
 114.9511420 160.8044510  81.9195340 115.9502710 149.2498690  84.2353930
 116.5402400 148.9414540  84.9231750 115.1322950 148.7778440  84.3913830
 120.7696140 148.8664500  84.4686950 120.0811660 148.2046040  84.4036940
 121.4902160 148.4202770  84.9135410 121.3996540 145.4616130  70.5277210
 121.6798830 144.6184030  70.8836630 120.6262270 145.6939240  71.0415960
 112.7191030 147.7508520  67.9868210 113.0216930 147.7575950  67.0787360
 113.4585620 147.4006380  68.4835870 117.5539670 162.5165380  82.9684650
 117.4798370 163.4200520  83.2757020 116.6518510 162.1977280  82.9406720
 115.9375960 146.6943140  68.9724410 115.5897960 146.0167130  68.3926860
 116.1388730 146.2332650  69.7867800 118.1025000 161.6823890  70.5911010
 118.9975790 162.0208860  70.6129770 118.1342630 160.9603300  69.9635290
 111.7421160 157.0550940  68.8198010 112.1796030 157.5980610  69.4755590
 112.2268890 156.2297890  68.8294350 108.9566960 159.8439970  76.2718270
 109.2869970 158.9761030  76.0396910 109.3857960 160.0498490  77.1023230
 113.5528880 158.1748980  73.9320240 113.2524420 158.0513950  74.8324150
 113.4466370 157.3157570  73.5235970 109.4457170 160.7110560  79.0099900
 109.0088160 160.8911360  79.8424050 110.0134850 161.4685180  78.8681620
 125.0819350 160.2127560  83.2977210 124.4821340 160.2720120  82.5541130
 125.2113250 159.2732540  83.4274060 126.3220800 157.9545380  68.6346920
 125.4913760 158.0222030  69.1054150 126.4992630 158.8449500  68.3313780
 125.7777260 154.6992860  71.1381120 126.5396170 155.2689510  71.2440810
 125.7931630 154.1320060  71.9089430 109.2781600 153.2230790  75.3688780
 108.6230440 152.9542430  74.7248480 110.1159550 153.1135270  74.9190760
 126.7837230 155.5542960  75.9823050 127.1546060 154.7710280  75.5759020
 127.4239160 156.2432060  75.8040350 123.7670990 156.9379540  81.3953370
 122.9530830 157.3676700  81.6579160 124.1745190 157.5497950  80.7822420
 125.8296430 154.9927230  68.2953640 126.1045270 155.9006110  68.1672860
 125.6407170 154.9289760  69.2315630 122.2272040 148.0172080  69.5907270
 122.6456920 147.8303060  68.7503930 121.9208100 147.1651130  69.9010200
 125.7261770 152.9296220  73.2883070 125.3505370 152.1624150  72.8564360
 124.9964890 153.3118920  73.7758000 110.3157530 153.6083360  79.9092120
 110.6830570 153.5210760  80.7888140 109.7468350 152.8449910  79.8098980
 125.1161390 152.0767740  82.9222590 124.8847480 151.8480490  82.0220540
 125.3765940 152.9967290  82.8767480 109.8673530 150.5192450  83.8150540
 108.9729580 150.4859210  84.1544250 110.4071080 150.7179240  84.5801790
 123.5549460 147.3024170  85.7002290 124.4319640 147.3107570  86.0836290
 123.5670300 146.5655010  85.0894640 108.4919680 150.4329720  71.3114110
 107.5883760 150.6959920  71.1365770 108.9760300 150.7040890  70.5314070
 125.0012730 151.1553710  76.5890310 125.5250210 150.6616360  75.9580480
 125.5872150 151.2904070  77.3337880 125.1802450 151.2393580  80.1109860
 124.2305160 151.2057120  80.2254850 125.3615460 152.1493690  79.8759630
 111.0346890 149.4895260  69.2208490 111.7438590 149.0678480  68.7355770
 110.3186830 149.5570490  68.5891840 124.4912700 150.4127060  72.5282720
 124.9871820 150.1797930  73.3131600 124.2928770 149.5738900  72.1120360
 125.9199860 149.0488010  75.0620400 125.8099140 148.8944050  76.0002670
 126.6807450 148.5208950  74.8195810 124.2665580 144.9882140  81.5203400
 124.9037800 145.6016280  81.8862590 124.4140470 145.0242800  80.5752630
 126.8090130 146.8795930  68.3026540 127.7339440 146.7477110  68.0944830
 126.7865920 146.9588750  69.2562990 126.8828620 147.6506590  70.9283250
 126.0880120 147.5851710  71.4576160 127.0871900 148.5857230  70.9168600
 123.8247040 161.6898140  74.9221640 124.4206110 161.3682710  74.2456060
 124.0825190 161.2169960  75.7134910 111.7309610 158.1216050  85.0712270
 111.6879240 157.7508960  85.9526730 111.8620620 159.0593620  85.2114090
 115.4315640 159.6775640  80.6721990 115.1907000 159.9450200  79.7852510
 116.3718280 159.8481370  80.7272850 117.6370060 146.1408330  84.4278500
 117.5758950 146.7330160  85.1773910 118.5770440 146.0334290  84.2828760
 120.2744620 145.7978390  84.0670790 120.8885030 146.1157680  83.4051870
 120.8194180 145.3126980  84.6866650 126.6919800 161.6970020  81.4732630
 126.1978080 162.0938890  80.7559760 126.0833090 161.0719230  81.8669910
 111.5697640 161.0678300  82.1910050 110.9757960 160.9363000  82.9300090
 111.5621480 160.2316440  81.7252150 121.0152660 144.3610530  80.3940080
 120.1412500 144.6945640  80.1913010 120.9063410 143.8883710  81.2191950
 121.9224640 146.5681400  81.7781800 121.5938000 145.7533160  81.3983530
 122.8706940 146.5251210  81.6547490 124.3759250 162.3393440  78.7519370
 123.9162220 163.0909250  78.3777390 123.7471710 161.6199910  78.6934170
 111.2009870 158.4336680  81.1418090 110.4743930 157.8141970  81.0744040
 111.2619020 158.8277290  80.2716170 114.8054970 160.6481680  77.9267500
 115.3219990 160.0369040  77.4015760 115.4552350 161.1510460  78.4178510
 117.5450470 161.5390170  78.7536480 117.8328280 161.2844470  77.8769490
 118.0573690 160.9867530  79.3442050 118.7627480 145.2780370  79.3332990
 117.9799270 145.7525870  79.6129750 118.4690410 144.3735200  79.2246170
 123.3148550 145.9803470  77.3782080 123.7556640 145.9248570  76.5303680
 123.0456140 146.8961480  77.4492260 125.1787120 145.6118710  75.3890900
 125.1175520 144.6679930  75.2421920 125.9579150 145.7198800  75.9344360
 109.4839870 161.7511070  74.3514850 109.3161910 161.1181750  75.0496740
 108.6174380 161.9570470  74.0009040 116.6481700 147.6967120  74.8449020
 115.8356210 147.3224010  74.5044900 117.1523340 146.9412200  75.1470210
 121.1506680 144.3609570  76.0832090 121.7536050 144.9329780  76.5580610
 120.4099670 144.9249010  75.8605990 124.2941280 144.7631130  71.3572370
 124.4891910 145.6614580  71.6239800 123.5071150 144.5318210  71.8505320
 111.0902570 160.4444300  71.7964990 110.5650190 160.8252330  71.0926950
 111.0147150 161.0695070  72.5174700 112.4793040 146.1091900  70.3948680
 113.0085800 145.3221700  70.2656630 113.1121360 146.7883090  70.6284210
 114.6730880 145.8467040  73.4494070 114.0433620 145.1454350  73.6164200
 114.1336020 146.6071170  73.2327230 117.6122830 162.4606270  86.1204680
 118.5390140 162.2250540  86.1640640 117.5973260 163.2878270  85.6390710
 125.8467890 162.0031840  73.1178930 126.0220080 161.3169580  72.4739850
 125.1489460 162.5278890  72.7255600 114.7986440 145.1251020  85.8846560
 114.5170710 145.6284620  85.1207380 115.1806140 144.3272770  85.5188690
 113.6895540 162.3926680  70.6714240 114.4214360 162.1085960  70.1238130
 113.9489210 162.1539960  71.5613620 112.8510330 158.5091410  70.6760570
 112.2219210 158.9776510  71.2246400 112.9658160 157.6640630  71.1106760
 121.4001900 144.5404600  86.4627030 121.2867350 144.8599210  87.3578550
 122.2171640 144.9417110  86.1664310 124.1800390 161.6876130  85.9445720
 124.9725710 161.1925360  85.7371680 124.4733540 162.3666270  86.5521330
 120.3060050 152.5597070  56.8261770 120.2254100 151.6451680  56.5553480
 119.8924470 153.0564140  56.1201480 118.4378090 154.3376090  58.7071040
 117.6620190 153.8576530  58.9969610 119.0891020 153.6581740  58.5327200
 112.4543920 154.6495900  59.5846800 111.6228800 154.3944610  59.9843310
 113.0624900 154.7206670  60.3204720 122.4585520 158.7436280  57.4870170
 121.9967050 157.9723520  57.8157340 123.2711070 158.7702350  57.9922620
 112.4345180 158.6835990  59.7804820 112.7373220 157.7933730  59.6015040
 113.1788770 159.2406210  59.5527070 110.8635870 149.6097790  53.3689190
 109.9752570 149.9513760  53.2669070 111.1477060 149.4098110  52.4770020
 108.8268880 152.2103440  59.2528890 109.3984990 151.4425640  59.2532530
 108.8270420 152.5092200  58.3435500 118.6848830 161.0294290  57.1074160
 118.0660270 161.4851790  56.5368600 119.5400610 161.1845750  56.7063860
 117.8787080 157.0133280  58.7141200 117.8095360 156.0723220  58.5530330
 118.6406940 157.1034690  59.2863770 110.0693750 147.6187800  61.0397820
 109.8896590 146.7213550  61.3200580 109.6673830 148.1659670  61.7144770
 118.9092250 149.8203660  58.9410130 119.2857070 148.9475540  58.8283800
 118.8111760 150.1562360  58.0500570 113.0397260 148.1929290  54.4027570
 113.1464010 149.0933020  54.7096330 112.1289620 148.1447260  54.1122220
 122.6916370 147.3154100  55.8738470 123.5125990 146.8250670  55.9163950
 122.7250450 147.9051760  56.6270310 110.6880420 150.1148300  59.6480160
 111.3690530 150.3786670  60.2667560 110.3728470 149.2749170  59.9818170
 114.8804990 151.1615660  58.7352750 115.3883210 151.6596630  59.3757770
 115.4118230 150.3850860  58.5592110 126.9815920 149.3320850  62.4382100
 126.2768090 149.7202560  61.9197210 127.2473840 150.0271140  63.0403030
 113.1641090 145.8014220  63.0016170 113.1659530 146.3186610  62.1962070
 112.3345400 145.3244400  62.9786100 119.5512180 155.9133530  54.5006070
 118.9329450 156.3782980  53.9368790 120.0635430 156.6061010  54.9175580
 114.4143940 155.4409400  61.1789670 114.0813320 156.0678320  61.8210740
 114.5910620 155.9671280  60.3991340 122.9277850 149.2554480  58.6466010
 122.2233420 149.5439370  59.2269120 123.2890010 150.0654590  58.2865570
 112.8456420 147.5124180  61.0086620 113.1873230 148.3566230  60.7140490
 111.9072230 147.6607920  61.1251960 113.6263040 157.4090200  62.9938850
 114.2437040 158.0841280  62.7123300 112.7656160 157.8178180  62.9026350
 108.9195380 156.5990060  51.8745700 108.5423360 157.0877160  51.1430600
 109.1768450 157.2715340  52.5052230 124.5440630 158.8729610  60.9093490
 123.8604150 159.5428720  60.9010160 125.0834920 159.0710260  60.1438350
 125.9964770 148.7009270  59.0375220 125.0489680 148.7348250  59.1690650
 126.3214760 149.5148220  59.4224580 116.5284310 145.0006450  57.3331210
 116.8359290 144.4453340  56.6166710 115.5985010 145.1350910  57.1504200
 122.0799370 160.7173740  59.6238670 122.0926530 160.3136030  58.7560930
 121.5274590 161.4921030  59.5200100 123.3744790 157.4389960  54.7128840
 123.2641120 156.4964290  54.8378260 123.3713040 157.8005600  55.5991600
 121.4784810 155.6203580  60.9521280 121.8953600 155.4063690  60.1174740
 122.2024630 155.8776370  61.5229900 118.9165070 153.0655280  54.0691330
 117.9894350 152.9992660  54.2979800 119.0689890 154.0035410  53.9546570
 118.9034150 149.3372280  51.0658490 117.9637820 149.4986240  51.1510950
 119.2217410 150.0557960  50.5194480 125.4246910 154.0190800  61.0437520
 124.5965540 154.0883890  60.5687650 126.0197390 154.6045110  60.5753350
 122.9462360 154.6275580  54.5726580 122.3274780 154.2895130  53.9252880
 122.9286810 153.9835340  55.2805770 122.3888920 150.8060120  61.9892390
 121.9760100 151.6313830  62.2432380 121.6564870 150.2205160  61.7968750
 114.5221710 153.5920020  56.8511060 114.1178710 152.8797270  56.3556960
 114.6084830 153.2473260  57.7399100 114.9903410 157.2787580  59.0150270
 114.6931700 156.6733050  58.3358050 115.9403230 157.3164890  58.9039630
 113.2350330 150.3663230  60.6310100 113.7864920 150.4758570  59.8563350
 113.7493840 150.7400830  61.3465330 123.0789020 160.8519450  62.6773370
 122.6019580 161.6591640  62.4845980 122.3950810 160.1997780  62.8299580
 114.0821840 157.0169270  65.6658070 113.1850370 157.2409240  65.9131470
 114.1074710 157.1404210  64.7169470 121.1227060 153.8662390  51.5799330
 121.5620340 153.0284820  51.4337150 121.8355480 154.4991790  51.6663470
 112.9093060 153.8882590  64.2415440 112.7700830 154.7605390  64.6102840
 112.0274420 153.5455400  64.0963380 119.2322440 158.8058460  55.5480570
 119.6718350 159.5482790  55.1335960 119.1709330 159.0485030  56.4719530
 114.7073410 159.8304290  66.4500590 114.6788840 160.2347240  65.5829020
 114.5438380 158.9014650  66.2872190 124.7044200 145.1205200  49.8940370
 124.3916860 145.2132030  50.7939440 125.4656670 145.6986230  49.8437800
 111.2226340 152.4865000  54.3517710 111.1023940 153.2127090  53.7398980
 110.9127230 151.7167910  53.8745620 126.6588230 160.6131390  67.7464760
 127.1347950 161.0914280  68.4253840 127.2795390 160.5448880  67.0210260
 108.8611710 155.6580140  60.1586350 108.9392130 155.7928910  59.2142070
 109.4753390 154.9496030  60.3514470 110.1059340 157.3580330  56.5692530
 109.6987420 157.4994920  55.7146130 110.9972350 157.0740490  56.3663740
 126.0621480 157.8044240  64.9064770 126.1884540 157.5656120  63.9881950
 126.1042860 156.9728780  65.3786850 119.9238220 161.5072240  63.4759580
 120.4382890 161.4180250  64.2782010 119.0807300 161.8531940  63.7687490
 121.8992620 161.7927580  52.9043580 121.7393760 161.5030520  53.8025410
 121.7339330 161.0167710  52.3688810 114.3781000 161.5726110  54.6815200
 114.2023480 160.6561650  54.4683000 113.5236740 161.9313400  54.9213000
 121.6018750 159.3015140  51.4641580 120.9083910 159.2992430  50.8043860
 122.3441610 158.8774460  51.0335750 121.1668680 160.9277850  55.5390070
 121.6225630 160.1467230  55.8528690 121.5061200 161.6384670  56.0831250
 125.9145490 149.8576700  65.8714510 125.2989760 150.3656370  65.3429970
 125.5941910 148.9575030  65.8140450 108.9171230 156.6994310  62.6980810
 109.0802270 156.2299670  61.8800180 109.3823680 156.1917870  63.3629650
 113.6890000 145.8300070  57.7341380 113.2458150 146.6109610  57.4025900
 114.2474990 146.1529960  58.4412320 117.9759810 148.6968590  63.3376700
 117.5139180 148.9051610  64.1496640 117.5737920 147.8827940  63.0347370
 122.9764320 149.9177540  64.4673360 122.1257910 149.6183290  64.7882430
 122.8166110 150.1619550  63.5557180 120.0714030 151.4179290  66.5672150
 120.3967440 150.5843040  66.2274380 120.8594360 151.9407810  66.7150480
 116.8048820 145.4510770  52.6147210 116.1803000 145.4470640  53.3400520
 116.7178940 144.5841730  52.2183180 115.7265900 146.3747400  59.5930980
 116.0238230 147.2810230  59.5123000 116.2751460 145.8866180  58.9790550
 113.4804220 150.9533640  55.4622630 113.2545140 150.7370810  56.3669250
 112.6996750 151.3862100  55.1168600 120.7101980 150.9597010  54.0613280
 120.1110870 151.6832810  53.8776900 121.2581590 150.8973790  53.2789730
 115.9203430 151.8519220  66.1282900 115.8247030 150.9113950  65.9783300
 116.7635410 152.0734290  65.7330970 119.3166850 149.5960550  56.0916560
 119.7096420 149.9132750  55.2785250 119.6783700 148.7172430  56.2061080
 111.0513970 148.2632890  64.2816680 110.6577360 149.1108100  64.4889460
 110.3632370 147.6259260  64.4725320 117.6259020 148.3467860  67.3513420
 116.9357340 148.1540060  67.9859510 118.3691320 148.6302500  67.8837720
 108.3531020 146.1861350  58.3146760 108.0644070 146.7564210  59.0271740
 109.0976780 145.7065800  58.6777990 108.5401250 150.1281470  49.5249480
 108.4575920 151.0712230  49.6664470 108.1884310 149.9856380  48.6461830
 119.9021990 152.1866300  60.1867340 119.1703110 152.6953110  60.5357440
 119.5046330 151.3696280  59.8856120 116.3399380 148.8620500  58.5919830
 116.3435440 148.4210450  57.7424370 117.2350500 149.1837830  58.6991650
 112.1901760 148.7446990  57.5514040 111.8501810 149.2222220  58.3081090
 111.4279080 148.2912110  57.1915140 116.4019530 149.8632580  51.5826590
 116.5232350 149.8219060  52.5312410 116.0168040 150.7256730  51.4273320
 120.3647900 147.6399980  59.5990280 120.3820640 148.0908630  60.4432130
 120.1163480 146.7405620  59.8123720 115.4141030 152.1733720  50.9809890
 114.8457930 151.7251970  50.3545800 116.1230030 152.5326500  50.4475040
 123.7918650 145.0532160  65.4376660 124.1164420 144.3221820  65.9634640
 123.8275160 144.7345800  64.5357650 110.4910210 156.0745740  64.8576620
 110.1065000 155.4339410  65.4559580 110.8022400 156.7781860  65.4271350
 116.6407350 152.9222280  60.3385240 117.0077480 152.4480850  61.0846580
 116.4512410 153.7963850  60.6793580 109.5047840 147.6665970  56.4678710
 109.2194760 147.3021640  57.3057330 109.4426700 146.9346430  55.8541850
 114.4306720 151.9630920  62.6569450 114.1263790 152.8422900  62.8819810
 115.3853180 152.0230710  62.6926890 112.9588510 156.1691910  53.2536300
 112.1850770 155.6289530  53.0935020 113.6883140 155.6498520  52.9154060
 123.7176490 155.1657270  59.0462690 124.4375610 155.6612560  58.6558800
 123.5158310 154.4875160  58.4016560 119.1786430 146.5595230  53.1892080
 118.3651040 146.0608400  53.1137390 118.9848380 147.3993480  52.7728430
 119.0995290 155.2366330  64.9331690 119.0332600 154.3162000  64.6789280
 118.4700430 155.3341770  65.6476330 121.8934820 150.9314880  51.4854240
 122.7814440 151.2432110  51.3105580 121.8639910 150.0587130  51.0934820
 113.0025910 155.8372290  56.8915110 113.5204580 155.0340550  56.8372000
 112.5509930 155.7751430  57.7331940 117.8895410 157.1038570  52.1642410
 118.2311110 157.8480800  51.6685730 117.0608120 157.4169690  52.5267240
 110.4870450 152.8033660  63.8040810 110.1285390 153.4687510  64.3914150
 110.1925010 151.9717210  64.1753430 113.6883570 153.2617900  66.6880360
 113.3883710 153.4075080  65.7908180 114.4594810 152.7023190  66.5953750
 119.0312020 158.0586900  64.6835490 119.0456560 157.1267860  64.4654400
 118.3237120 158.1446660  65.3225260 124.1649090 152.2426720  50.9534100
 124.0812810 152.6740940  50.1030540 124.8843280 152.7025070  51.3860920
 125.2423230 154.6994240  64.0304070 124.5171420 155.2923020  63.8333460
 125.7698690 154.6917780  63.2317440 125.1936340 159.0968980  53.6816230
 124.5512500 158.4424600  53.9559950 124.8067000 159.5024070  52.9056900
 120.7722820 156.4254410  57.5287920 121.1246640 155.8282540  56.8689290
 119.8885150 156.0998640  57.6996170 116.8586100 157.1852100  54.9358330
 117.5457230 157.7321310  55.3165920 116.0718520 157.7292830  54.9707940
 108.9978500 152.8024920  50.4275410 109.8673350 153.0849720  50.7111330
 108.5068820 153.6160790  50.3124220 116.1613310 154.1898130  54.5483690
 116.6176090 155.0003380  54.7743880 115.8101520 153.8721270  55.3802180
 118.4645920 159.7004470  61.7775990 119.1088140 159.9063850  62.4549410
 118.8275360 158.9392870  61.3246840 112.0625090 144.5335780  55.0206210
 111.9339720 144.5253680  55.9691130 111.2387110 144.8718870  54.6697220
 119.7378000 157.7036820  60.4953440 120.3800230 157.0029980  60.6085610
 120.2627350 158.4835260  60.3150330 123.5833720 157.9885440  50.2192580
 123.3571300 157.2715880  50.8117220 123.1929920 157.7397880  49.3814330
 121.5115620 158.5031720  63.6989500 121.8471860 159.0898410  64.3767420
 120.5915960 158.3724430  63.9287290 109.3649750 162.0152300  50.9937040
 109.7247390 162.6141640  50.3394310 109.2242090 162.5612190  51.7672070
 109.0619020 146.2926900  64.4812910 108.3477540 146.4923820  65.0865520
 109.4814060 145.5166470  64.8527710 123.1649970 155.9057380  51.8806740
 122.8771670 156.3670070  52.6684620 123.9602140 155.4455150  52.1490960
 109.3491610 160.2807160  65.4679440 109.4582730 159.3401900  65.3274830
 108.6972170 160.5461910  64.8193170 117.3404200 158.5523050  66.8677560
 117.0201070 157.8332290  67.4123250 116.6662560 159.2278120  66.9413620
 115.3818370 159.3983500  51.8110710 115.3728470 160.1313190  51.1955220
 114.4616730 159.1515080  51.9037670 110.9825010 154.6198390  52.5557470
 110.3752960 155.3597290  52.5652770 111.4574360 154.7097750  51.7295670
 120.5557800 148.7849210  62.2314360 120.9238620 147.9644420  62.5593930
 119.6956000 148.8451100  62.6470010 123.9219830 147.7406150  53.0401920
 123.2932990 147.8451820  52.3260150 123.4271750 147.9602930  53.8295800
 118.3677970 159.4611740  50.4735900 118.4689950 159.2575730  49.5437880
 117.4679710 159.2070020  50.6783680 115.8903860 150.0192100  54.4559800
 115.1820010 150.4878440  54.8973410 116.1748340 149.3614110  55.0904990
 117.5159790 151.4388800  62.4552330 118.0145040 151.9134620  63.1204180
 117.6582740 150.5152320  62.6622360 119.9219290 146.7442760  55.8955590
 119.7987070 146.7628890  54.9465100 120.8703850 146.7921700  56.0153990
 117.0096080 161.9798060  55.1683570 117.2637580 161.9419450  54.2462940
 116.0608560 161.8531390  55.1611820 114.0938880 148.3277180  51.8310510
 114.9429410 148.7647330  51.7650700 113.7270150 148.6397440  52.6582570
 124.7226650 147.6556760  63.2980720 124.2200250 148.3962160  63.6374530
 125.5383310 148.0440760  62.9817510 123.0148660 152.8989940  56.7442080
 122.0738800 152.9140170  56.9189770 123.3292730 152.1125900  57.1902380
 112.9930300 154.5809540  50.3046040 113.7593570 154.4690900  50.8671470
 113.0704990 153.8847510  49.6522810 111.6877060 152.0134610  50.9878930
 111.7680650 151.0662120  51.0996330 112.5796810 152.3441490  51.0939590
 125.0174240 160.0698790  58.4196340 125.1421660 160.8929960  58.8920150
 125.8839800 159.8589520  58.0720490 112.4891770 162.1630000  58.0913470
 113.2254250 161.6145460  58.3622040 112.8732690 163.0286010  57.9519460
 109.3737250 158.2303570  53.9654980 108.4477030 158.4724710  53.9560390
 109.8393680 159.0577830  53.8439730 111.4950050 161.3476070  67.2799050
 112.2962780 161.6688120  67.6934450 110.9801870 160.9871650  68.0018960
 115.5994080 161.3360310  49.9139040 116.3922690 161.6249140  49.4620830
 115.0798430 160.9052480  49.2351520 120.3314680 157.4555940  67.2274460
 119.7252840 157.4787540  66.4870210 120.0268790 156.7238980  67.7641710
 121.7615050 161.1836230  65.8383870 122.7136800 161.0994250  65.7884110
 121.6143270 161.8477940  66.5117660 124.6524250 160.5630440  51.3375780
 124.3665760 160.1495580  50.5229960 124.4543800 161.4918150  51.2176300
 109.2147860 153.8349530  66.2235100 109.7186880 153.2556810  66.7951330
 108.4755280 154.1189760  66.7611470 116.1171480 156.5563720  49.7781390
 116.0122120 155.9416070  50.5042770 115.9495700 156.0329610  48.9944400
 116.2685800 155.2420520  65.7570620 115.5031470 155.8105520  65.6725290
 116.4501760 154.9496730  64.8638850 119.3574210 155.6183750  50.3823380
 118.8084310 156.0653050  51.0266120 119.9793470 155.1133000  50.9061050
 123.4109150 156.9725850  66.3145640 124.1518620 157.3101610  65.8113100
 122.6481830 157.1417910  65.7615410 111.2470940 151.9779120  67.1185170
 111.2876280 151.6792990  68.0270400 112.1016440 152.3786730  66.9592690
 115.0249330 154.5774670  52.2788680 115.4465750 154.4114540  53.1220070
 115.1500170 153.7674900  51.7843820 113.1876750 150.5571220  65.0859660
 112.6573210 150.0662170  64.4583000 113.8564820 150.9855420  64.5517590
 117.5376970 153.6012280  49.5265780 118.0582630 152.8861300  49.1606930
 118.1845370 154.2398150  49.8266290 122.0854810 155.0240680  64.8500850
 122.4995830 155.1785760  65.6991270 121.1505810 155.1495900  65.0126630
 122.5576980 152.3636840  66.8540000 123.1397750 151.6089160  66.7660480
 122.7338750 152.8944280  66.0771480 113.6749050 147.5233590  65.1656950
 113.5805920 146.9054340  64.4407820 113.0946440 148.2499880  64.9386860
 116.4410490 146.0806830  62.1984340 115.9927790 146.1031090  61.3529890
 115.8075690 145.6825850  62.7954640 116.8470040 154.9761160  62.8196780
 117.2658150 155.8193890  62.6473020 115.9278670 155.1133200  62.5903560
 119.1833940 152.7077340  64.2034620 119.3030150 152.1118480  64.9429460
 120.0427940 152.7447030  63.7835920 121.5221840 153.2614530  62.7797130
 120.9957060 153.7857150  62.1762270 121.8653180 153.8941920  63.4106860
 113.9208230 150.6507900  49.2246840 113.7197290 149.7875260  49.5860180
 113.7500280 150.5641260  48.2868440 114.6977460 161.2814170  63.9354510
 114.1598550 162.0060230  63.6163210 114.9511420 160.8044510  63.1451850
 115.9502710 149.2498690  65.4610440 116.5402400 148.9414540  66.1488260
 115.1322950 148.7778440  65.6170340 120.7696140 148.8664500  65.6943460
 120.0811660 148.2046040  65.6293450 121.4902160 148.4202770  66.1391920
 121.3996540 145.4616130  51.7533720 121.6798830 144.6184030  52.1093140
 120.6262270 145.6939240  52.2672470 112.7191030 147.7508520  49.2124720
 113.0216930 147.7575950  48.3043870 113.4585620 147.4006380  49.7092380
 117.5539670 162.5165380  64.1941160 117.4798370 163.4200520  64.5013530
 116.6518510 162.1977280  64.1663230 115.9375960 146.6943140  50.1980920
 115.5897960 146.0167130  49.6183370 116.1388730 146.2332650  51.0124310
 118.1025000 161.6823890  51.8167520 118.9975790 162.0208860  51.8386280
 118.1342630 160.9603300  51.1891800 111.7421160 157.0550940  50.0454520
 112.1796030 157.5980610  50.7012100 112.2268890 156.2297890  50.0550860
 108.9566960 159.8439970  57.4974780 109.2869970 158.9761030  57.2653420
 109.3857960 160.0498490  58.3279740 113.5528880 158.1748980  55.1576750
 113.2524420 158.0513950  56.0580660 113.4466370 157.3157570  54.7492480
 109.4457170 160.7110560  60.2356410 109.0088160 160.8911360  61.0680560
 110.0134850 161.4685180  60.0938130 125.0819350 160.2127560  64.5233720
 124.4821340 160.2720120  63.7797640 125.2113250 159.2732540  64.6530570
 126.3220800 157.9545380  49.8603430 125.4913760 158.0222030  50.3310660
 126.4992630 158.8449500  49.5570290 125.7777260 154.6992860  52.3637630
 126.5396170 155.2689510  52.4697320 125.7931630 154.1320060  53.1345940
 109.2781600 153.2230790  56.5945290 108.6230440 152.9542430  55.9504990
 110.1159550 153.1135270  56.1447270 126.7837230 155.5542960  57.2079560
 127.1546060 154.7710280  56.8015530 127.4239160 156.2432060  57.0296860
 123.7670990 156.9379540  62.6209880 122.9530830 157.3676700  62.8835670
 124.1745190 157.5497950  62.0078930 125.8296430 154.9927230  49.5210150
 126.1045270 155.9006110  49.3929370 125.6407170 154.9289760  50.4572140
 122.2272040 148.0172080  50.8163780 122.6456920 147.8303060  49.9760440
 121.9208100 147.1651130  51.1266710 125.7261770 152.9296220  54.5139580
 125.3505370 152.1624150  54.0820870 124.9964890 153.3118920  55.0014510
 110.3157530 153.6083360  61.1348630 110.6830570 153.5210760  62.0144650
 109.7468350 152.8449910  61.0355490 125.1161390 152.0767740  64.1479100
 124.8847480 151.8480490  63.2477050 125.3765940 152.9967290  64.1023990
 109.8673530 150.5192450  65.0407050 108.9729580 150.4859210  65.3800760
 110.4071080 150.7179240  65.8058300 123.5549460 147.3024170  66.9258800
 124.4319640 147.3107570  67.3092800 123.5670300 146.5655010  66.3151150
 108.4919680 150.4329720  52.5370620 107.5883760 150.6959920  52.3622280
 108.9760300 150.7040890  51.7570580 125.0012730 151.1553710  57.8146820
 125.5250210 150.6616360  57.1836990 125.5872150 151.2904070  58.5594390
 125.1802450 151.2393580  61.3366370 124.2305160 151.2057120  61.4511360
 125.3615460 152.1493690  61.1016140 111.0346890 149.4895260  50.4465000
 111.7438590 149.0678480  49.9612280 110.3186830 149.5570490  49.8148350
 110.6821050 145.5434590  49.4867650 111.4049180 146.0843530  49.8048870
 110.9545570 145.2698010  48.6109190 124.4912700 150.4127060  53.7539230
 124.9871820 150.1797930  54.5388110 124.2928770 149.5738900  53.3376870
 110.3713240 144.7940780  59.3890270 111.0189430 144.2438160  58.9485430
 110.7915080 145.0483930  60.2106080 125.9199860 149.0488010  56.2876910
 125.8099140 148.8944050  57.2259180 126.6807450 148.5208950  56.0452320
 124.2665580 144.9882140  62.7459910 124.9037800 145.6016280  63.1119100
 124.4140470 145.0242800  61.8009140 126.8090130 146.8795930  49.5283050
 127.7339440 146.7477110  49.3201340 126.7865920 146.9588750  50.4819500
 126.8828620 147.6506590  52.1539760 126.0880120 147.5851710  52.6832670
 127.0871900 148.5857230  52.1425110 123.8247040 161.6898140  56.1478150
 124.4206110 161.3682710  55.4712570 124.0825190 161.2169960  56.9391420
 110.1245240 144.9496450  62.1315590 109.7760060 145.4060270  62.8973770
 109.7932940 144.0553580  62.2138020 111.7309610 158.1216050  66.2968780
 111.6879240 157.7508960  67.1783240 111.8620620 159.0593620  66.4370600
 115.4315640 159.6775640  61.8978500 115.1907000 159.9450200  61.0109020
 116.3718280 159.8481370  61.9529360 117.6370060 146.1408330  65.6535010
 117.5758950 146.7330160  66.4030420 118.5770440 146.0334290  65.5085270
 120.2744620 145.7978390  65.2927300 120.8885030 146.1157680  64.6308380
 120.8194180 145.3126980  65.9123160 126.6919800 161.6970020  62.6989140
 126.1978080 162.0938890  61.9816270 126.0833090 161.0719230  63.0926420
 110.7965880 144.4772650  65.4066360 111.3448870 144.2960700  64.6432470
 110.8621190 143.6866760  65.9422670 111.5697640 161.0678300  63.4166560
 110.9757960 160.9363000  64.1556600 111.5621480 160.2316440  62.9508660
 121.0152660 144.3610530  61.6196590 120.1412500 144.6945640  61.4169520
 120.9063410 143.8883710  62.4448460 121.9224640 146.5681400  63.0038310
 121.5938000 145.7533160  62.6240040 122.8706940 146.5251210  62.8804000
 124.3759250 162.3393440  59.9775880 123.9162220 163.0909250  59.6033900
 123.7471710 161.6199910  59.9190680 111.2009870 158.4336680  62.3674600
 110.4743930 157.8141970  62.3000550 111.2619020 158.8277290  61.4972680
 114.8054970 160.6481680  59.1524010 115.3219990 160.0369040  58.6272270
 115.4552350 161.1510460  59.6435020 117.5450470 161.5390170  59.9792990
 117.8328280 161.2844470  59.1026000 118.0573690 160.9867530  60.5698560
 118.7627480 145.2780370  60.5589500 117.9799270 145.7525870  60.8386260
 118.4690410 144.3735200  60.4502680 123.3148550 145.9803470  58.6038590
 123.7556640 145.9248570  57.7560190 123.0456140 146.8961480  58.6748770
 125.1787120 145.6118710  56.6147410 125.1175520 144.6679930  56.4678430
 125.9579150 145.7198800  57.1600870 109.4839870 161.7511070  55.5771360
 109.3161910 161.1181750  56.2753250 108.6174380 161.9570470  55.2265550
 110.1067890 145.5827850  53.0803220 110.8647250 145.6956730  52.5067250
 109.6445060 146.4197050  53.0346650 116.6481700 147.6967120  56.0705530
 115.8356210 147.3224010  55.7301410 117.1523340 146.9412200  56.3726720
 121.1506680 144.3609570  57.3088600 121.7536050 144.9329780  57.7837120
 120.4099670 144.9249010  57.0862500 124.2941280 144.7631130  52.5828880
 124.4891910 145.6614580  52.8496310 123.5071150 144.5318210  53.0761830
 111.0902570 160.4444300  53.0221500 110.5650190 160.8252330  52.3183460
 111.0147150 161.0695070  53.7431210 112.4793040 146.1091900  51.6205190
 113.0085800 145.3221700  51.4913140 113.1121360 146.7883090  51.8540720
 114.6730880 145.8467040  54.6750580 114.0433620 145.1454350  54.8420710
 114.1336020 146.6071170  54.4583740 117.6122830 162.4606270  67.3461190
 118.5390140 162.2250540  67.3897150 117.5973260 163.2878270  66.8647220
 125.8467890 162.0031840  54.3435440 126.0220080 161.3169580  53.6996360
 125.1489460 162.5278890  53.9512110 113.6895540 162.3926680  51.8970750
 114.4214360 162.1085960  51.3494640 113.9489210 162.1539960  52.7870130
 112.8510330 158.5091410  51.9017080 112.2219210 158.9776510  52.4502910
 112.9658160 157.6640630  52.3363270 121.4001900 144.5404600  67.6883540
 121.2867350 144.8599210  68.5835060 122.2171640 144.9417110  67.3920820
 124.1800390 161.6876130  67.1702230 124.9725710 161.1925360  66.9628190
 124.4733540 162.3666270  67.7777840 120.3060050 152.5597070  38.0518280
 120.2254100 151.6451680  37.7809990 119.8924470 153.0564140  37.3457990
 118.4378090 154.3376090  39.9327550 117.6620190 153.8576530  40.2226120
 119.0891020 153.6581740  39.7583710 112.4543920 154.6495900  40.8103310
 111.6228800 154.3944610  41.2099820 113.0624900 154.7206670  41.5461230
 122.4585520 158.7436280  38.7126680 121.9967050 157.9723520  39.0413850
 123.2711070 158.7702350  39.2179130 112.4345180 158.6835990  41.0061330
 112.7373220 157.7933730  40.8271550 113.1788770 159.2406210  40.7783580
 110.8635870 149.6097790  34.5945700 109.9752570 149.9513760  34.4925580
 111.1477060 149.4098110  33.7026530 108.8268880 152.2103440  40.4785400
 109.3984990 151.4425640  40.4789040 108.8270420 152.5092200  39.5692010
 118.6848830 161.0294290  38.3330670 118.0660270 161.4851790  37.7625110
 119.5400610 161.1845750  37.9320370 117.8787080 157.0133280  39.9397710
 117.8095360 156.0723220  39.7786840 118.6406940 157.1034690  40.5120280
 110.0693750 147.6187800  42.2654330 109.8896590 146.7213550  42.5457090
 109.6673830 148.1659670  42.9401280 118.9092250 149.8203660  40.1666640
 119.2857070 148.9475540  40.0540310 118.8111760 150.1562360  39.2757080
 113.0397260 148.1929290  35.6284080 113.1464010 149.0933020  35.9352840
 112.1289620 148.1447260  35.3378730 122.6916370 147.3154100  37.0994980
 123.5125990 146.8250670  37.1420460 122.7250450 147.9051760  37.8526820
 110.6880420 150.1148300  40.8736670 111.3690530 150.3786670  41.4924070
 110.3728470 149.2749170  41.2074680 114.8804990 151.1615660  39.9609260
 115.3883210 151.6596630  40.6014280 115.4118230 150.3850860  39.7848620
 126.9815920 149.3320850  43.6638610 126.2768090 149.7202560  43.1453720
 127.2473840 150.0271140  44.2659540 113.1641090 145.8014220  44.2272680
 113.1659530 146.3186610  43.4218580 112.3345400 145.3244400  44.2042610
 119.5512180 155.9133530  35.7262580 118.9329450 156.3782980  35.1625300
 120.0635430 156.6061010  36.1432090 114.4143940 155.4409400  42.4046180
 114.0813320 156.0678320  43.0467250 114.5910620 155.9671280  41.6247850
 122.9277850 149.2554480  39.8722520 122.2233420 149.5439370  40.4525630
 123.2890010 150.0654590  39.5122080 112.8456420 147.5124180  42.2343130
 113.1873230 148.3566230  41.9397000 111.9072230 147.6607920  42.3508470
 113.6263040 157.4090200  44.2195360 114.2437040 158.0841280  43.9379810
 112.7656160 157.8178180  44.1282860 108.9195380 156.5990060  33.1002210
 108.5423360 157.0877160  32.3687110 109.1768450 157.2715340  33.7308740
 124.5440630 158.8729610  42.1350000 123.8604150 159.5428720  42.1266670
 125.0834920 159.0710260  41.3694860 125.9964770 148.7009270  40.2631730
 125.0489680 148.7348250  40.3947160 126.3214760 149.5148220  40.6481090
 116.5284310 145.0006450  38.5587720 116.8359290 144.4453340  37.8423220
 115.5985010 145.1350910  38.3760710 122.0799370 160.7173740  40.8495180
 122.0926530 160.3136030  39.9817440 121.5274590 161.4921030  40.7456610
 123.3744790 157.4389960  35.9385350 123.2641120 156.4964290  36.0634770
 123.3713040 157.8005600  36.8248110 121.4784810 155.6203580  42.1777790
 121.8953600 155.4063690  41.3431250 122.2024630 155.8776370  42.7486410
 118.9165070 153.0655280  35.2947840 117.9894350 152.9992660  35.5236310
 119.0689890 154.0035410  35.1803080 118.9034150 149.3372280  32.2915000
 117.9637820 149.4986240  32.3767460 119.2217410 150.0557960  31.7450990
 125.4246910 154.0190800  42.2694030 124.5965540 154.0883890  41.7944160
 126.0197390 154.6045110  41.8009860 122.9462360 154.6275580  35.7983090
 122.3274780 154.2895130  35.1509390 122.9286810 153.9835340  36.5062280
 122.3888920 150.8060120  43.2148900 121.9760100 151.6313830  43.4688890
 121.6564870 150.2205160  43.0225260 114.5221710 153.5920020  38.0767570
 114.1178710 152.8797270  37.5813470 114.6084830 153.2473260  38.9655610
 114.9903410 157.2787580  40.2406780 114.6931700 156.6733050  39.5614560
 115.9403230 157.3164890  40.1296140 113.2350330 150.3663230  41.8566610
 113.7864920 150.4758570  41.0819860 113.7493840 150.7400830  42.5721840
 123.0789020 160.8519450  43.9029880 122.6019580 161.6591640  43.7102490
 122.3950810 160.1997780  44.0556090 114.0821840 157.0169270  46.8914580
 113.1850370 157.2409240  47.1387980 114.1074710 157.1404210  45.9425980
 121.1227060 153.8662390  32.8055840 121.5620340 153.0284820  32.6593660
 121.8355480 154.4991790  32.8919980 112.9093060 153.8882590  45.4671950
 112.7700830 154.7605390  45.8359350 112.0274420 153.5455400  45.3219890
 119.2322440 158.8058460  36.7737080 119.6718350 159.5482790  36.3592470
 119.1709330 159.0485030  37.6976040 114.7073410 159.8304290  47.6757100
 114.6788840 160.2347240  46.8085530 114.5438380 158.9014650  47.5128700
 124.7044200 145.1205200  31.1196880 124.3916860 145.2132030  32.0195950
 125.4656670 145.6986230  31.0694310 111.2226340 152.4865000  35.5774220
 111.1023940 153.2127090  34.9655490 110.9127230 151.7167910  35.1002130
 126.6588230 160.6131390  48.9721270 127.1347950 161.0914280  49.6510350
 127.2795390 160.5448880  48.2466770 108.8611710 155.6580140  41.3842860
 108.9392130 155.7928910  40.4398580 109.4753390 154.9496030  41.5770980
 110.1059340 157.3580330  37.7949040 109.6987420 157.4994920  36.9402640
 110.9972350 157.0740490  37.5920250 126.0621480 157.8044240  46.1321280
 126.1884540 157.5656120  45.2138460 126.1042860 156.9728780  46.6043360
 119.9238220 161.5072240  44.7016090 120.4382890 161.4180250  45.5038520
 119.0807300 161.8531940  44.9944000 121.8992620 161.7927580  34.1300090
 121.7393760 161.5030520  35.0281920 121.7339330 161.0167710  33.5945320
 114.3781000 161.5726110  35.9071710 114.2023480 160.6561650  35.6939510
 113.5236740 161.9313400  36.1469510 121.6018750 159.3015140  32.6898090
 120.9083910 159.2992430  32.0300370 122.3441610 158.8774460  32.2592260
 121.1668680 160.9277850  36.7646580 121.6225630 160.1467230  37.0785200
 121.5061200 161.6384670  37.3087760 125.9145490 149.8576700  47.0971020
 125.2989760 150.3656370  46.5686480 125.5941910 148.9575030  47.0396960
 108.9171230 156.6994310  43.9237320 109.0802270 156.2299670  43.1056690
 109.3823680 156.1917870  44.5886160 113.6890000 145.8300070  38.9597890
 113.2458150 146.6109610  38.6282410 114.2474990 146.1529960  39.6668830
 117.9759810 148.6968590  44.5633210 117.5139180 148.9051610  45.3753150
 117.5737920 147.8827940  44.2603880 122.9764320 149.9177540  45.6929870
 122.1257910 149.6183290  46.0138940 122.8166110 150.1619550  44.7813690
 120.0714030 151.4179290  47.7928660 120.3967440 150.5843040  47.4530890
 120.8594360 151.9407810  47.9406990 116.8048820 145.4510770  33.8403720
 116.1803000 145.4470640  34.5657030 116.7178940 144.5841730  33.4439690
 115.7265900 146.3747400  40.8187490 116.0238230 147.2810230  40.7379510
 116.2751460 145.8866180  40.2047060 113.4804220 150.9533640  36.6879140
 113.2545140 150.7370810  37.5925760 112.6996750 151.3862100  36.3425110
 120.7101980 150.9597010  35.2869790 120.1110870 151.6832810  35.1033410
 121.2581590 150.8973790  34.5046240 115.9203430 151.8519220  47.3539410
 115.8247030 150.9113950  47.2039810 116.7635410 152.0734290  46.9587480
 119.3166850 149.5960550  37.3173070 119.7096420 149.9132750  36.5041760
 119.6783700 148.7172430  37.4317590 111.0513970 148.2632890  45.5073190
 110.6577360 149.1108100  45.7145970 110.3632370 147.6259260  45.6981830
 117.6259020 148.3467860  48.5769930 116.9357340 148.1540060  49.2116020
 118.3691320 148.6302500  49.1094230 108.3531020 146.1861350  39.5403270
 108.0644070 146.7564210  40.2528250 109.0976780 145.7065800  39.9034500
 108.5401250 150.1281470  30.7505990 108.4575920 151.0712230  30.8920980
 108.1884310 149.9856380  29.8718340 119.9021990 152.1866300  41.4123850
 119.1703110 152.6953110  41.7613950 119.5046330 151.3696280  41.1112630
 116.3399380 148.8620500  39.8176340 116.3435440 148.4210450  38.9680880
 117.2350500 149.1837830  39.9248160 112.1901760 148.7446990  38.7770550
 111.8501810 149.2222220  39.5337600 111.4279080 148.2912110  38.4171650
 116.4019530 149.8632580  32.8083100 116.5232350 149.8219060  33.7568920
 116.0168040 150.7256730  32.6529830 120.3647900 147.6399980  40.8246790
 120.3820640 148.0908630  41.6688640 120.1163480 146.7405620  41.0380230
 115.4141030 152.1733720  32.2066400 114.8457930 151.7251970  31.5802310
 116.1230030 152.5326500  31.6731550 123.7918650 145.0532160  46.6633170
 124.1164420 144.3221820  47.1891150 123.8275160 144.7345800  45.7614160
 110.4910210 156.0745740  46.0833130 110.1065000 155.4339410  46.6816090
 110.8022400 156.7781860  46.6527860 116.6407350 152.9222280  41.5641750
 117.0077480 152.4480850  42.3103090 116.4512410 153.7963850  41.9050090
 109.5047840 147.6665970  37.6935220 109.2194760 147.3021640  38.5313840
 109.4426700 146.9346430  37.0798360 114.4306720 151.9630920  43.8825960
 114.1263790 152.8422900  44.1076320 115.3853180 152.0230710  43.9183400
 112.9588510 156.1691910  34.4792810 112.1850770 155.6289530  34.3191530
 113.6883140 155.6498520  34.1410570 123.7176490 155.1657270  40.2719200
 124.4375610 155.6612560  39.8815310 123.5158310 154.4875160  39.6273070
 119.1786430 146.5595230  34.4148590 118.3651040 146.0608400  34.3393900
 118.9848380 147.3993480  33.9984940 119.0995290 155.2366330  46.1588200
 119.0332600 154.3162000  45.9045790 118.4700430 155.3341770  46.8732840
 121.8934820 150.9314880  32.7110750 122.7814440 151.2432110  32.5362090
 121.8639910 150.0587130  32.3191330 113.0025910 155.8372290  38.1171620
 113.5204580 155.0340550  38.0628510 112.5509930 155.7751430  38.9588450
 117.8895410 157.1038570  33.3898920 118.2311110 157.8480800  32.8942240
 117.0608120 157.4169690  33.7523750 110.4870450 152.8033660  45.0297320
 110.1285390 153.4687510  45.6170660 110.1925010 151.9717210  45.4009940
 113.6883570 153.2617900  47.9136870 113.3883710 153.4075080  47.0164690
 114.4594810 152.7023190  47.8210260 119.0312020 158.0586900  45.9092000
 119.0456560 157.1267860  45.6910910 118.3237120 158.1446660  46.5481770
 124.1649090 152.2426720  32.1790610 124.0812810 152.6740940  31.3287050
 124.8843280 152.7025070  32.6117430 125.2423230 154.6994240  45.2560580
 124.5171420 155.2923020  45.0589970 125.7698690 154.6917780  44.4573950
 125.1936340 159.0968980  34.9072740 124.5512500 158.4424600  35.1816460
 124.8067000 159.5024070  34.1313410 120.7722820 156.4254410  38.7544430
 121.1246640 155.8282540  38.0945800 119.8885150 156.0998640  38.9252680
 116.8586100 157.1852100  36.1614840 117.5457230 157.7321310  36.5422430
 116.0718520 157.7292830  36.1964450 108.9978500 152.8024920  31.6531920
 109.8673350 153.0849720  31.9367840 108.5068820 153.6160790  31.5380730
 116.1613310 154.1898130  35.7740200 116.6176090 155.0003380  36.0000390
 115.8101520 153.8721270  36.6058690 118.4645920 159.7004470  43.0032500
 119.1088140 159.9063850  43.6805920 118.8275360 158.9392870  42.5503350
 112.0625090 144.5335780  36.2462720 111.9339720 144.5253680  37.1947640
 111.2387110 144.8718870  35.8953730 119.7378000 157.7036820  41.7209950
 120.3800230 157.0029980  41.8342120 120.2627350 158.4835260  41.5406840
 123.5833720 157.9885440  31.4449090 123.3571300 157.2715880  32.0373730
 123.1929920 157.7397880  30.6070840 121.5115620 158.5031720  44.9246010
 121.8471860 159.0898410  45.6023930 120.5915960 158.3724430  45.1543800
 109.3649750 162.0152300  32.2193550 109.7247390 162.6141640  31.5650820
 109.2242090 162.5612190  32.9928580 109.0619020 146.2926900  45.7069420
 108.3477540 146.4923820  46.3122030 109.4814060 145.5166470  46.0784220
 123.1649970 155.9057380  33.1063250 122.8771670 156.3670070  33.8941130
 123.9602140 155.4455150  33.3747470 109.3491610 160.2807160  46.6935950
 109.4582730 159.3401900  46.5531340 108.6972170 160.5461910  46.0449680
 117.3404200 158.5523050  48.0934070 117.0201070 157.8332290  48.6379760
 116.6662560 159.2278120  48.1670130 115.3818370 159.3983500  33.0367220
 115.3728470 160.1313190  32.4211730 114.4616730 159.1515080  33.1294180
 110.9825010 154.6198390  33.7813980 110.3752960 155.3597290  33.7909280
 111.4574360 154.7097750  32.9552180 120.5557800 148.7849210  43.4570870
 120.9238620 147.9644420  43.7850440 119.6956000 148.8451100  43.8726520
 123.9219830 147.7406150  34.2658430 123.2932990 147.8451820  33.5516660
 123.4271750 147.9602930  35.0552310 118.3677970 159.4611740  31.6992410
 118.4689950 159.2575730  30.7694390 117.4679710 159.2070020  31.9040190
 115.8903860 150.0192100  35.6816310 115.1820010 150.4878440  36.1229920
 116.1748340 149.3614110  36.3161500 117.5159790 151.4388800  43.6808840
 118.0145040 151.9134620  44.3460690 117.6582740 150.5152320  43.8878870
 119.9219290 146.7442760  37.1212100 119.7987070 146.7628890  36.1721610
 120.8703850 146.7921700  37.2410500 117.0096080 161.9798060  36.3940080
 117.2637580 161.9419450  35.4719450 116.0608560 161.8531390  36.3868330
 114.0938880 148.3277180  33.0567020 114.9429410 148.7647330  32.9907210
 113.7270150 148.6397440  33.8839080 124.7226650 147.6556760  44.5237230
 124.2200250 148.3962160  44.8631040 125.5383310 148.0440760  44.2074020
 123.0148660 152.8989940  37.9698590 122.0738800 152.9140170  38.1446280
 123.3292730 152.1125900  38.4158890 112.9930300 154.5809540  31.5302550
 113.7593570 154.4690900  32.0927980 113.0704990 153.8847510  30.8779320
 111.6877060 152.0134610  32.2135440 111.7680650 151.0662120  32.3252840
 112.5796810 152.3441490  32.3196100 125.0174240 160.0698790  39.6452850
 125.1421660 160.8929960  40.1176660 125.8839800 159.8589520  39.2977000
 112.4891770 162.1630000  39.3169980 113.2254250 161.6145460  39.5878550
 112.8732690 163.0286010  39.1775970 109.3737250 158.2303570  35.1911490
 108.4477030 158.4724710  35.1816900 109.8393680 159.0577830  35.0696240
 111.4950050 161.3476070  48.5055560 112.2962780 161.6688120  48.9190960
 110.9801870 160.9871650  49.2275470 115.5994080 161.3360310  31.1395550
 116.3922690 161.6249140  30.6877340 115.0798430 160.9052480  30.4608030
 120.3314680 157.4555940  48.4530970 119.7252840 157.4787540  47.7126720
 120.0268790 156.7238980  48.9898220 121.7615050 161.1836230  47.0640380
 122.7136800 161.0994250  47.0140620 121.6143270 161.8477940  47.7374170
 124.6524250 160.5630440  32.5632290 124.3665760 160.1495580  31.7486470
 124.4543800 161.4918150  32.4432810 109.2147860 153.8349530  47.4491610
 109.7186880 153.2556810  48.0207840 108.4755280 154.1189760  47.9867980
 116.1171480 156.5563720  31.0037900 116.0122120 155.9416070  31.7299280
 115.9495700 156.0329610  30.2200910 116.2685800 155.2420520  46.9827130
 115.5031470 155.8105520  46.8981800 116.4501760 154.9496730  46.0895360
 119.3574210 155.6183750  31.6079890 118.8084310 156.0653050  32.2522630
 119.9793470 155.1133000  32.1317560 123.4109150 156.9725850  47.5402150
 124.1518620 157.3101610  47.0369610 122.6481830 157.1417910  46.9871920
 111.2470940 151.9779120  48.3441680 111.2876280 151.6792990  49.2526910
 112.1016440 152.3786730  48.1849200 115.0249330 154.5774670  33.5045190
 115.4465750 154.4114540  34.3476580 115.1500170 153.7674900  33.0100330
 113.1876750 150.5571220  46.3116170 112.6573210 150.0662170  45.6839510
 113.8564820 150.9855420  45.7774100 117.5376970 153.6012280  30.7522290
 118.0582630 152.8861300  30.3863440 118.1845370 154.2398150  31.0522800
 122.0854810 155.0240680  46.0757360 122.4995830 155.1785760  46.9247780
 121.1505810 155.1495900  46.2383140 122.5576980 152.3636840  48.0796510
 123.1397750 151.6089160  47.9916990 122.7338750 152.8944280  47.3027990
 113.6749050 147.5233590  46.3913460 113.5805920 146.9054340  45.6664330
 113.0946440 148.2499880  46.1643370 116.4410490 146.0806830  43.4240850
 115.9927790 146.1031090  42.5786400 115.8075690 145.6825850  44.0211150
 116.8470040 154.9761160  44.0453290 117.2658150 155.8193890  43.8729530
 115.9278670 155.1133200  43.8160070 119.1833940 152.7077340  45.4291130
 119.3030150 152.1118480  46.1685970 120.0427940 152.7447030  45.0092430
 121.5221840 153.2614530  44.0053640 120.9957060 153.7857150  43.4018780
 121.8653180 153.8941920  44.6363370 113.9208230 150.6507900  30.4503350
 113.7197290 149.7875260  30.8116690 113.7500280 150.5641260  29.5124950
 114.6977460 161.2814170  45.1611020 114.1598550 162.0060230  44.8419720
 114.9511420 160.8044510  44.3708360 115.9502710 149.2498690  46.6866950
 116.5402400 148.9414540  47.3744770 115.1322950 148.7778440  46.8426850
 120.7696140 148.8664500  46.9199970 120.0811660 148.2046040  46.8549960
 121.4902160 148.4202770  47.3648430 121.3996540 145.4616130  32.9790230
 121.6798830 144.6184030  33.3349650 120.6262270 145.6939240  33.4928980
 112.7191030 147.7508520  30.4381230 113.0216930 147.7575950  29.5300380
 113.4585620 147.4006380  30.9348890 117.5539670 162.5165380  45.4197670
 117.4798370 163.4200520  45.7270040 116.6518510 162.1977280  45.3919740
 115.9375960 146.6943140  31.4237430 115.5897960 146.0167130  30.8439880
 116.1388730 146.2332650  32.2380820 118.1025000 161.6823890  33.0424030
 118.9975790 162.0208860  33.0642790 118.1342630 160.9603300  32.4148310
 111.7421160 157.0550940  31.2711030 112.1796030 157.5980610  31.9268610
 112.2268890 156.2297890  31.2807370 108.9566960 159.8439970  38.7231290
 109.2869970 158.9761030  38.4909930 109.3857960 160.0498490  39.5536250
 113.5528880 158.1748980  36.3833260 113.2524420 158.0513950  37.2837170
 113.4466370 157.3157570  35.9748990 109.4457170 160.7110560  41.4612920
 109.0088160 160.8911360  42.2937070 110.0134850 161.4685180  41.3194640
 125.0819350 160.2127560  45.7490230 124.4821340 160.2720120  45.0054150
 125.2113250 159.2732540  45.8787080 126.3220800 157.9545380  31.0859940
 125.4913760 158.0222030  31.5567170 126.4992630 158.8449500  30.7826800
 125.7777260 154.6992860  33.5894140 126.5396170 155.2689510  33.6953830
 125.7931630 154.1320060  34.3602450 109.2781600 153.2230790  37.8201800
 108.6230440 152.9542430  37.1761500 110.1159550 153.1135270  37.3703780
 126.7837230 155.5542960  38.4336070 127.1546060 154.7710280  38.0272040
 127.4239160 156.2432060  38.2553370 123.7670990 156.9379540  43.8466390
 122.9530830 157.3676700  44.1092180 124.1745190 157.5497950  43.2335440
 125.8296430 154.9927230  30.7466660 126.1045270 155.9006110  30.6185880
 125.6407170 154.9289760  31.6828650 122.2272040 148.0172080  32.0420290
 122.6456920 147.8303060  31.2016950 121.9208100 147.1651130  32.3523220
 125.7261770 152.9296220  35.7396090 125.3505370 152.1624150  35.3077380
 124.9964890 153.3118920  36.2271020 110.3157530 153.6083360  42.3605140
 110.6830570 153.5210760  43.2401160 109.7468350 152.8449910  42.2612000
 125.1161390 152.0767740  45.3735610 124.8847480 151.8480490  44.4733560
 125.3765940 152.9967290  45.3280500 109.8673530 150.5192450  46.2663560
 108.9729580 150.4859210  46.6057270 110.4071080 150.7179240  47.0314810
 123.5549460 147.3024170  48.1515310 124.4319640 147.3107570  48.5349310
 123.5670300 146.5655010  47.5407660 108.4919680 150.4329720  33.7627130
 107.5883760 150.6959920  33.5878790 108.9760300 150.7040890  32.9827090
 125.0012730 151.1553710  39.0403330 125.5250210 150.6616360  38.4093500
 125.5872150 151.2904070  39.7850900 125.1802450 151.2393580  42.5622880
 124.2305160 151.2057120  42.6767870 125.3615460 152.1493690  42.3272650
 111.0346890 149.4895260  31.6721510 111.7438590 149.0678480  31.1868790
 110.3186830 149.5570490  31.0404860 110.6821050 145.5434590  30.7124160
 111.4049180 146.0843530  31.0305380 110.9545570 145.2698010  29.8365700
 124.4912700 150.4127060  34.9795740 124.9871820 150.1797930  35.7644620
 124.2928770 149.5738900  34.5633380 110.3713240 144.7940780  40.6146780
 111.0189430 144.2438160  40.1741940 110.7915080 145.0483930  41.4362590
 125.9199860 149.0488010  37.5133420 125.8099140 148.8944050  38.4515690
 126.6807450 148.5208950  37.2708830 124.2665580 144.9882140  43.9716420
 124.9037800 145.6016280  44.3375610 124.4140470 145.0242800  43.0265650
 126.8090130 146.8795930  30.7539560 127.7339440 146.7477110  30.5457850
 126.7865920 146.9588750  31.7076010 126.8828620 147.6506590  33.3796270
 126.0880120 147.5851710  33.9089180 127.0871900 148.5857230  33.3681620
 123.8247040 161.6898140  37.3734660 124.4206110 161.3682710  36.6969080
 124.0825190 161.2169960  38.1647930 110.1245240 144.9496450  43.3572100
 109.7760060 145.4060270  44.1230280 109.7932940 144.0553580  43.4394530
 111.7309610 158.1216050  47.5225290 111.6879240 157.7508960  48.4039750
 111.8620620 159.0593620  47.6627110 115.4315640 159.6775640  43.1235010
 115.1907000 159.9450200  42.2365530 116.3718280 159.8481370  43.1785870
 117.6370060 146.1408330  46.8791520 117.5758950 146.7330160  47.6286930
 118.5770440 146.0334290  46.7341780 120.2744620 145.7978390  46.5183810
 120.8885030 146.1157680  45.8564890 120.8194180 145.3126980  47.1379670
 126.6919800 161.6970020  43.9245650 126.1978080 162.0938890  43.2072780
 126.0833090 161.0719230  44.3182930 110.7965880 144.4772650  46.6322870
 111.3448870 144.2960700  45.8688980 110.8621190 143.6866760  47.1679180
 111.5697640 161.0678300  44.6423070 110.9757960 160.9363000  45.3813110
 111.5621480 160.2316440  44.1765170 121.0152660 144.3610530  42.8453100
 120.1412500 144.6945640  42.6426030 120.9063410 143.8883710  43.6704970
 121.9224640 146.5681400  44.2294820 121.5938000 145.7533160  43.8496550
 122.8706940 146.5251210  44.1060510 124.3759250 162.3393440  41.2032390
 123.9162220 163.0909250  40.8290410 123.7471710 161.6199910  41.1447190
 111.2009870 158.4336680  43.5931110 110.4743930 157.8141970  43.5257060
 111.2619020 158.8277290  42.7229190 114.8054970 160.6481680  40.3780520
 115.3219990 160.0369040  39.8528780 115.4552350 161.1510460  40.8691530
 117.5450470 161.5390170  41.2049500 117.8328280 161.2844470  40.3282510
 118.0573690 160.9867530  41.7955070 118.7627480 145.2780370  41.7846010
 117.9799270 145.7525870  42.0642770 118.4690410 144.3735200  41.6759190
 123.3148550 145.9803470  39.8295100 123.7556640 145.9248570  38.9816700
 123.0456140 146.8961480  39.9005280 125.1787120 145.6118710  37.8403920
 125.1175520 144.6679930  37.6934940 125.9579150 145.7198800  38.3857380
 109.4839870 161.7511070  36.8027870 109.3161910 161.1181750  37.5009760
 108.6174380 161.9570470  36.4522060 110.1067890 145.5827850  34.3059730
 110.8647250 145.6956730  33.7323760 109.6445060 146.4197050  34.2603160
 116.6481700 147.6967120  37.2962040 115.8356210 147.3224010  36.9557920
 117.1523340 146.9412200  37.5983230 121.1506680 144.3609570  38.5345110
 121.7536050 144.9329780  39.0093630 120.4099670 144.9249010  38.3119010
 124.2941280 144.7631130  33.8085390 124.4891910 145.6614580  34.0752820
 123.5071150 144.5318210  34.3018340 111.0902570 160.4444300  34.2478010
 110.5650190 160.8252330  33.5439970 111.0147150 161.0695070  34.9687720
 112.4793040 146.1091900  32.8461700 113.0085800 145.3221700  32.7169650
 113.1121360 146.7883090  33.0797230 114.6730880 145.8467040  35.9007090
 114.0433620 145.1454350  36.0677220 114.1336020 146.6071170  35.6840250
 117.6122830 162.4606270  48.5717700 118.5390140 162.2250540  48.6153660
 117.5973260 163.2878270  48.0903730 125.8467890 162.0031840  35.5691950
 126.0220080 161.3169580  34.9252870 125.1489460 162.5278890  35.1768620
 114.7986440 145.1251020  48.3359580 114.5170710 145.6284620  47.5720400
 115.1806140 144.3272770  47.9701710 113.6895540 162.3926680  33.1227260
 114.4214360 162.1085960  32.5751150 113.9489210 162.1539960  34.0126640
 112.8510330 158.5091410  33.1273590 112.2219210 158.9776510  33.6759420
 112.9658160 157.6640630  33.5619780 121.4001900 144.5404600  48.9140050
 121.2867350 144.8599210  49.8091570 122.2171640 144.9417110  48.6177330
 124.1800390 161.6876130  48.3958740 124.9725710 161.1925360  48.1884700
 124.4733540 162.3666270  49.0034350 120.3060050 152.5597070  19.2774790
 120.2254100 151.6451680  19.0066500 119.8924470 153.0564140  18.5714500
 118.4378090 154.3376090  21.1584060 117.6620190 153.8576530  21.4482630
 119.0891020 153.6581740  20.9840220 112.4543920 154.6495900  22.0359820
 111.6228800 154.3944610  22.4356330 113.0624900 154.7206670  22.7717740
 122.4585520 158.7436280  19.9383190 121.9967050 157.9723520  20.2670360
 123.2711070 158.7702350  20.4435640 112.4345180 158.6835990  22.2317840
 112.7373220 157.7933730  22.0528060 113.1788770 159.2406210  22.0040090
 110.8635870 149.6097790  15.8202210 109.9752570 149.9513760  15.7182090
 111.1477060 149.4098110  14.9283040 108.8268880 152.2103440  21.7041910
 109.3984990 151.4425640  21.7045550 108.8270420 152.5092200  20.7948520
 118.6848830 161.0294290  19.5587180 118.0660270 161.4851790  18.9881620
 119.5400610 161.1845750  19.1576880 117.8787080 157.0133280  21.1654220
 117.8095360 156.0723220  21.0043350 118.6406940 157.1034690  21.7376790
 110.0693750 147.6187800  23.4910840 109.8896590 146.7213550  23.7713600
 109.6673830 148.1659670  24.1657790 118.9092250 149.8203660  21.3923150
 119.2857070 148.9475540  21.2796820 118.8111760 150.1562360  20.5013590
 113.0397260 148.1929290  16.8540590 113.1464010 149.0933020  17.1609350
 112.1289620 148.1447260  16.5635240 122.6916370 147.3154100  18.3251490
 123.5125990 146.8250670  18.3676970 122.7250450 147.9051760  19.0783330
 110.6880420 150.1148300  22.0993180 111.3690530 150.3786670  22.7180580
 110.3728470 149.2749170  22.4331190 114.8804990 151.1615660  21.1865770
 115.3883210 151.6596630  21.8270790 115.4118230 150.3850860  21.0105130
 126.9815920 149.3320850  24.8895120 126.2768090 149.7202560  24.3710230
 127.2473840 150.0271140  25.4916050 113.1641090 145.8014220  25.4529190
 113.1659530 146.3186610  24.6475090 112.3345400 145.3244400  25.4299120
 119.5512180 155.9133530  16.9519090 118.9329450 156.3782980  16.3881810
 120.0635430 156.6061010  17.3688600 114.4143940 155.4409400  23.6302690
 114.0813320 156.0678320  24.2723760 114.5910620 155.9671280  22.8504360
 122.9277850 149.2554480  21.0979030 122.2233420 149.5439370  21.6782140
 123.2890010 150.0654590  20.7378590 112.8456420 147.5124180  23.4599640
 113.1873230 148.3566230  23.1653510 111.9072230 147.6607920  23.5764980
 113.6263040 157.4090200  25.4451870 114.2437040 158.0841280  25.1636320
 112.7656160 157.8178180  25.3539370 108.9195380 156.5990060  14.3258720
 108.5423360 157.0877160  13.5943620 109.1768450 157.2715340  14.9565250
 124.5440630 158.8729610  23.3606510 123.8604150 159.5428720  23.3523180
 125.0834920 159.0710260  22.5951370 125.9964770 148.7009270  21.4888240
 125.0489680 148.7348250  21.6203670 126.3214760 149.5148220  21.8737600
 116.5284310 145.0006450  19.7844230 116.8359290 144.4453340  19.0679730
 115.5985010 145.1350910  19.6017220 122.0799370 160.7173740  22.0751690
 122.0926530 160.3136030  21.2073950 121.5274590 161.4921030  21.9713120
 123.3744790 157.4389960  17.1641860 123.2641120 156.4964290  17.2891280
 123.3713040 157.8005600  18.0504620 121.4784810 155.6203580  23.4034300
 121.8953600 155.4063690  22.5687760 122.2024630 155.8776370  23.9742920
 118.9165070 153.0655280  16.5204350 117.9894350 152.9992660  16.7492820
 119.0689890 154.0035410  16.4059590 118.9034150 149.3372280  13.5171510
 117.9637820 149.4986240  13.6023970 119.2217410 150.0557960  12.9707500
 125.4246910 154.0190800  23.4950540 124.5965540 154.0883890  23.0200670
 126.0197390 154.6045110  23.0266370 122.9462360 154.6275580  17.0239600
 122.3274780 154.2895130  16.3765900 122.9286810 153.9835340  17.7318790
 122.3888920 150.8060120  24.4405410 121.9760100 151.6313830  24.6945400
 121.6564870 150.2205160  24.2481770 114.5221710 153.5920020  19.3024080
 114.1178710 152.8797270  18.8069980 114.6084830 153.2473260  20.1912120
 114.9903410 157.2787580  21.4663290 114.6931700 156.6733050  20.7871070
 115.9403230 157.3164890  21.3552650 113.2350330 150.3663230  23.0823120
 113.7864920 150.4758570  22.3076370 113.7493840 150.7400830  23.7978350
 123.0789020 160.8519450  25.1286390 122.6019580 161.6591640  24.9359000
 122.3950810 160.1997780  25.2812600 114.0821840 157.0169270  28.1171090
 113.1850370 157.2409240  28.3644490 114.1074710 157.1404210  27.1682490
 121.1227060 153.8662390  14.0312350 121.5620340 153.0284820  13.8850170
 121.8355480 154.4991790  14.1176490 112.9093060 153.8882590  26.6928460
 112.7700830 154.7605390  27.0615860 112.0274420 153.5455400  26.5476400
 119.2322440 158.8058460  17.9993590 119.6718350 159.5482790  17.5848980
 119.1709330 159.0485030  18.9232550 114.7073410 159.8304290  28.9013610
 114.6788840 160.2347240  28.0342040 114.5438380 158.9014650  28.7385210
 124.7044200 145.1205200  12.3453390 124.3916860 145.2132030  13.2452460
 125.4656670 145.6986230  12.2950820 111.2226340 152.4865000  16.8030730
 111.1023940 153.2127090  16.1912000 110.9127230 151.7167910  16.3258640
 126.6588230 160.6131390  30.1977780 127.1347950 161.0914280  30.8766860
 127.2795390 160.5448880  29.4723280 108.8611710 155.6580140  22.6099370
 108.9392130 155.7928910  21.6655090 109.4753390 154.9496030  22.8027490
 110.1059340 157.3580330  19.0205550 109.6987420 157.4994920  18.1659150
 110.9972350 157.0740490  18.8176760 126.0621480 157.8044240  27.3577790
 126.1884540 157.5656120  26.4394970 126.1042860 156.9728780  27.8299870
 119.9238220 161.5072240  25.9272600 120.4382890 161.4180250  26.7295030
 119.0807300 161.8531940  26.2200510 121.8992620 161.7927580  15.3556600
 121.7393760 161.5030520  16.2538430 121.7339330 161.0167710  14.8201830
 114.3781000 161.5726110  17.1328220 114.2023480 160.6561650  16.9196020
 113.5236740 161.9313400  17.3726020 121.6018750 159.3015140  13.9154600
 120.9083910 159.2992430  13.2556880 122.3441610 158.8774460  13.4848770
 121.1668680 160.9277850  17.9903090 121.6225630 160.1467230  18.3041710
 121.5061200 161.6384670  18.5344270 125.9145490 149.8576700  28.3227530
 125.2989760 150.3656370  27.7942990 125.5941910 148.9575030  28.2653470
 108.9171230 156.6994310  25.1493830 109.0802270 156.2299670  24.3313200
 109.3823680 156.1917870  25.8142670 113.6890000 145.8300070  20.1854400
 113.2458150 146.6109610  19.8538920 114.2474990 146.1529960  20.8925340
 117.9759810 148.6968590  25.7889720 117.5139180 148.9051610  26.6009660
 117.5737920 147.8827940  25.4860390 122.9764320 149.9177540  26.9186380
 122.1257910 149.6183290  27.2395450 122.8166110 150.1619550  26.0070200
 120.0714030 151.4179290  29.0185170 120.3967440 150.5843040  28.6787400
 120.8594360 151.9407810  29.1663500 116.8048820 145.4510770  15.0660230
 116.1803000 145.4470640  15.7913540 116.7178940 144.5841730  14.6696200
 115.7265900 146.3747400  22.0444000 116.0238230 147.2810230  21.9636020
 116.2751460 145.8866180  21.4303570 113.4804220 150.9533640  17.9135650
 113.2545140 150.7370810  18.8182270 112.6996750 151.3862100  17.5681620
 120.7101980 150.9597010  16.5126300 120.1110870 151.6832810  16.3289920
 121.2581590 150.8973790  15.7302750 115.9203430 151.8519220  28.5795920
 115.8247030 150.9113950  28.4296320 116.7635410 152.0734290  28.1843990
 119.3166850 149.5960550  18.5429580 119.7096420 149.9132750  17.7298270
 119.6783700 148.7172430  18.6574100 111.0513970 148.2632890  26.7329700
 110.6577360 149.1108100  26.9402480 110.3632370 147.6259260  26.9238340
 117.6259020 148.3467860  29.8026440 116.9357340 148.1540060  30.4372530
 118.3691320 148.6302500  30.3350740 108.3531020 146.1861350  20.7659780
 108.0644070 146.7564210  21.4784760 109.0976780 145.7065800  21.1291010
 108.5401250 150.1281470  11.9762500 108.4575920 151.0712230  12.1177490
 108.1884310 149.9856380  11.0974850 119.9021990 152.1866300  22.6380360
 119.1703110 152.6953110  22.9870460 119.5046330 151.3696280  22.3369140
 116.3399380 148.8620500  21.0432850 116.3435440 148.4210450  20.1937390
 117.2350500 149.1837830  21.1504670 112.1901760 148.7446990  20.0027060
 111.8501810 149.2222220  20.7594110 111.4279080 148.2912110  19.6428160
 116.4019530 149.8632580  14.0339610 116.5232350 149.8219060  14.9825430
 116.0168040 150.7256730  13.8786340 120.3647900 147.6399980  22.0503300
 120.3820640 148.0908630  22.8945150 120.1163480 146.7405620  22.2636740
 115.4141030 152.1733720  13.4322910 114.8457930 151.7251970  12.8058820
 116.1230030 152.5326500  12.8988060 123.7918650 145.0532160  27.8889680
 124.1164420 144.3221820  28.4147660 123.8275160 144.7345800  26.9870670
 110.4910210 156.0745740  27.3089640 110.1065000 155.4339410  27.9072600
 110.8022400 156.7781860  27.8784370 116.6407350 152.9222280  22.7898260
 117.0077480 152.4480850  23.5359600 116.4512410 153.7963850  23.1306600
 109.5047840 147.6665970  18.9191730 109.2194760 147.3021640  19.7570350
 109.4426700 146.9346430  18.3054870 114.4306720 151.9630920  25.1082470
 114.1263790 152.8422900  25.3332830 115.3853180 152.0230710  25.1439910
 112.9588510 156.1691910  15.7049320 112.1850770 155.6289530  15.5448040
 113.6883140 155.6498520  15.3667080 123.7176490 155.1657270  21.4975710
 124.4375610 155.6612560  21.1071820 123.5158310 154.4875160  20.8529580
 119.1786430 146.5595230  15.6405100 118.3651040 146.0608400  15.5650410
 118.9848380 147.3993480  15.2241450 119.0995290 155.2366330  27.3844710
 119.0332600 154.3162000  27.1302300 118.4700430 155.3341770  28.0989350
 121.8934820 150.9314880  13.9367260 122.7814440 151.2432110  13.7618600
 121.8639910 150.0587130  13.5447840 113.0025910 155.8372290  19.3428130
 113.5204580 155.0340550  19.2885020 112.5509930 155.7751430  20.1844960
 117.8895410 157.1038570  14.6155430 118.2311110 157.8480800  14.1198750
 117.0608120 157.4169690  14.9780260 110.4870450 152.8033660  26.2553830
 110.1285390 153.4687510  26.8427170 110.1925010 151.9717210  26.6266450
 113.6883570 153.2617900  29.1393380 113.3883710 153.4075080  28.2421200
 114.4594810 152.7023190  29.0466770 119.0312020 158.0586900  27.1348510
 119.0456560 157.1267860  26.9167420 118.3237120 158.1446660  27.7738280
 124.1649090 152.2426720  13.4047120 124.0812810 152.6740940  12.5543560
 124.8843280 152.7025070  13.8373940 125.2423230 154.6994240  26.4817090
 124.5171420 155.2923020  26.2846480 125.7698690 154.6917780  25.6830460
 125.1936340 159.0968980  16.1329250 124.5512500 158.4424600  16.4072970
 124.8067000 159.5024070  15.3569920 120.7722820 156.4254410  19.9800940
 121.1246640 155.8282540  19.3202310 119.8885150 156.0998640  20.1509190
 116.8586100 157.1852100  17.3871350 117.5457230 157.7321310  17.7678940
 116.0718520 157.7292830  17.4220960 108.9978500 152.8024920  12.8788430
 109.8673350 153.0849720  13.1624350 108.5068820 153.6160790  12.7637240
 116.1613310 154.1898130  16.9996710 116.6176090 155.0003380  17.2256900
 115.8101520 153.8721270  17.8315200 118.4645920 159.7004470  24.2289010
 119.1088140 159.9063850  24.9062430 118.8275360 158.9392870  23.7759860
 112.0625090 144.5335780  17.4719230 111.9339720 144.5253680  18.4204150
 111.2387110 144.8718870  17.1210240 119.7378000 157.7036820  22.9466460
 120.3800230 157.0029980  23.0598630 120.2627350 158.4835260  22.7663350
 123.5833720 157.9885440  12.6705600 123.3571300 157.2715880  13.2630240
 123.1929920 157.7397880  11.8327350 121.5115620 158.5031720  26.1502520
 121.8471860 159.0898410  26.8280440 120.5915960 158.3724430  26.3800310
 109.3649750 162.0152300  13.4450060 109.7247390 162.6141640  12.7907330
 109.2242090 162.5612190  14.2185090 109.0619020 146.2926900  26.9325930
 108.3477540 146.4923820  27.5378540 109.4814060 145.5166470  27.3040730
 123.1649970 155.9057380  14.3319760 122.8771670 156.3670070  15.1197640
 123.9602140 155.4455150  14.6003980 109.3491610 160.2807160  27.9192460
 109.4582730 159.3401900  27.7787850 108.6972170 160.5461910  27.2706190
 117.3404200 158.5523050  29.3190580 117.0201070 157.8332290  29.8636270
 116.6662560 159.2278120  29.3926640 115.3818370 159.3983500  14.2623730
 115.3728470 160.1313190  13.6468240 114.4616730 159.1515080  14.3550690
 110.9825010 154.6198390  15.0070490 110.3752960 155.3597290  15.0165790
 111.4574360 154.7097750  14.1808690 120.5557800 148.7849210  24.6827380
 120.9238620 147.9644420  25.0106950 119.6956000 148.8451100  25.0983030
 123.9219830 147.7406150  15.4914940 123.2932990 147.8451820  14.7773170
 123.4271750 147.9602930  16.2808820 118.3677970 159.4611740  12.9248920
 118.4689950 159.2575730  11.9950900 117.4679710 159.2070020  13.1296700
 115.8903860 150.0192100  16.9072820 115.1820010 150.4878440  17.3486430
 116.1748340 149.3614110  17.5418010 117.5159790 151.4388800  24.9065350
 118.0145040 151.9134620  25.5717200 117.6582740 150.5152320  25.1135380
 119.9219290 146.7442760  18.3468610 119.7987070 146.7628890  17.3978120
 120.8703850 146.7921700  18.4667010 117.0096080 161.9798060  17.6196590
 117.2637580 161.9419450  16.6975960 116.0608560 161.8531390  17.6124840
 114.0938880 148.3277180  14.2823530 114.9429410 148.7647330  14.2163720
 113.7270150 148.6397440  15.1095590 124.7226650 147.6556760  25.7493740
 124.2200250 148.3962160  26.0887550 125.5383310 148.0440760  25.4330530
 123.0148660 152.8989940  19.1955100 122.0738800 152.9140170  19.3702790
 123.3292730 152.1125900  19.6415400 112.9930300 154.5809540  12.7559060
 113.7593570 154.4690900  13.3184490 113.0704990 153.8847510  12.1035830
 111.6877060 152.0134610  13.4391950 111.7680650 151.0662120  13.5509350
 112.5796810 152.3441490  13.5452610 125.0174240 160.0698790  20.8709360
 125.1421660 160.8929960  21.3433170 125.8839800 159.8589520  20.5233510
 112.4891770 162.1630000  20.5426490 113.2254250 161.6145460  20.8135060
 112.8732690 163.0286010  20.4032480 109.3737250 158.2303570  16.4168000
 108.4477030 158.4724710  16.4073410 109.8393680 159.0577830  16.2952750
 111.4950050 161.3476070  29.7312070 112.2962780 161.6688120  30.1447470
 110.9801870 160.9871650  30.4531980 115.5994080 161.3360310  12.3652060
 116.3922690 161.6249140  11.9133850 115.0798430 160.9052480  11.6864540
 120.3314680 157.4555940  29.6787480 119.7252840 157.4787540  28.9383230
 120.0268790 156.7238980  30.2154730 121.7615050 161.1836230  28.2896890
 122.7136800 161.0994250  28.2397130 121.6143270 161.8477940  28.9630680
 124.6524250 160.5630440  13.7888800 124.3665760 160.1495580  12.9742980
 124.4543800 161.4918150  13.6689320 109.2147860 153.8349530  28.6748120
 109.7186880 153.2556810  29.2464350 108.4755280 154.1189760  29.2124490
 116.1171480 156.5563720  12.2294410 116.0122120 155.9416070  12.9555790
 115.9495700 156.0329610  11.4457420 116.2685800 155.2420520  28.2083640
 115.5031470 155.8105520  28.1238310 116.4501760 154.9496730  27.3151870
 119.3574210 155.6183750  12.8336400 118.8084310 156.0653050  13.4779140
 119.9793470 155.1133000  13.3574070 123.4109150 156.9725850  28.7658660
 124.1518620 157.3101610  28.2626120 122.6481830 157.1417910  28.2128430
 111.2470940 151.9779120  29.5698190 111.2876280 151.6792990  30.4783420
 112.1016440 152.3786730  29.4105710 115.0249330 154.5774670  14.7301700
 115.4465750 154.4114540  15.5733090 115.1500170 153.7674900  14.2356840
 113.1876750 150.5571220  27.5372680 112.6573210 150.0662170  26.9096020
 113.8564820 150.9855420  27.0030610 117.5376970 153.6012280  11.9778800
 118.0582630 152.8861300  11.6119950 118.1845370 154.2398150  12.2779310
 122.0854810 155.0240680  27.3013870 122.4995830 155.1785760  28.1504290
 121.1505810 155.1495900  27.4639650 122.5576980 152.3636840  29.3053020
 123.1397750 151.6089160  29.2173500 122.7338750 152.8944280  28.5284500
 113.6749050 147.5233590  27.6169970 113.5805920 146.9054340  26.8920840
 113.0946440 148.2499880  27.3899880 116.4410490 146.0806830  24.6497360
 115.9927790 146.1031090  23.8042910 115.8075690 145.6825850  25.2467660
 116.8470040 154.9761160  25.2709800 117.2658150 155.8193890  25.0986040
 115.9278670 155.1133200  25.0416580 119.1833940 152.7077340  26.6547640
 119.3030150 152.1118480  27.3942480 120.0427940 152.7447030  26.2348940
 121.5221840 153.2614530  25.2310150 120.9957060 153.7857150  24.6275290
 121.8653180 153.8941920  25.8619880 113.9208230 150.6507900  11.6759860
 113.7197290 149.7875260  12.0373200 113.7500280 150.5641260  10.7381460
 114.6977460 161.2814170  26.3867530 114.1598550 162.0060230  26.0676230
 114.9511420 160.8044510  25.5964870 115.9502710 149.2498690  27.9123460
 116.5402400 148.9414540  28.6001280 115.1322950 148.7778440  28.0683360
 120.7696140 148.8664500  28.1456480 120.0811660 148.2046040  28.0806470
 121.4902160 148.4202770  28.5904940 121.3996540 145.4616130  14.2046740
 121.6798830 144.6184030  14.5606160 120.6262270 145.6939240  14.7185490
 112.7191030 147.7508520  11.6637740 113.0216930 147.7575950  10.7556890
 113.4585620 147.4006380  12.1605400 117.5539670 162.5165380  26.6454180
 117.4798370 163.4200520  26.9526550 116.6518510 162.1977280  26.6176250
 115.9375960 146.6943140  12.6493940 115.5897960 146.0167130  12.0696390
 116.1388730 146.2332650  13.4637330 118.1025000 161.6823890  14.2680540
 118.9975790 162.0208860  14.2899300 118.1342630 160.9603300  13.6404820
 111.7421160 157.0550940  12.4967540 112.1796030 157.5980610  13.1525120
 112.2268890 156.2297890  12.5063880 108.9566960 159.8439970  19.9487800
 109.2869970 158.9761030  19.7166440 109.3857960 160.0498490  20.7792760
 113.5528880 158.1748980  17.6089770 113.2524420 158.0513950  18.5093680
 113.4466370 157.3157570  17.2005500 109.4457170 160.7110560  22.6869430
 109.0088160 160.8911360  23.5193580 110.0134850 161.4685180  22.5451150
 125.0819350 160.2127560  26.9746740 124.4821340 160.2720120  26.2310660
 125.2113250 159.2732540  27.1043590 126.3220800 157.9545380  12.3116450
 125.4913760 158.0222030  12.7823680 126.4992630 158.8449500  12.0083310
 125.7777260 154.6992860  14.8150650 126.5396170 155.2689510  14.9210340
 125.7931630 154.1320060  15.5858960 109.2781600 153.2230790  19.0458310
 108.6230440 152.9542430  18.4018010 110.1159550 153.1135270  18.5960290
 126.7837230 155.5542960  19.6592580 127.1546060 154.7710280  19.2528550
 127.4239160 156.2432060  19.4809880 123.7670990 156.9379540  25.0722900
 122.9530830 157.3676700  25.3348690 124.1745190 157.5497950  24.4591950
 125.8296430 154.9927230  11.9723170 126.1045270 155.9006110  11.8442390
 125.6407170 154.9289760  12.9085160 122.2272040 148.0172080  13.2676800
 122.6456920 147.8303060  12.4273460 121.9208100 147.1651130  13.5779730
 125.7261770 152.9296220  16.9652600 125.3505370 152.1624150  16.5333890
 124.9964890 153.3118920  17.4527530 110.3157530 153.6083360  23.5861650
 110.6830570 153.5210760  24.4657670 109.7468350 152.8449910  23.4868510
 125.1161390 152.0767740  26.5992120 124.8847480 151.8480490  25.6990070
 125.3765940 152.9967290  26.5537010 109.8673530 150.5192450  27.4920070
 108.9729580 150.4859210  27.8313780 110.4071080 150.7179240  28.2571320
 123.5549460 147.3024170  29.3771820 124.4319640 147.3107570  29.7605820
 123.5670300 146.5655010  28.7664170 108.4919680 150.4329720  14.9883640
 107.5883760 150.6959920  14.8135300 108.9760300 150.7040890  14.2083600
 125.0012730 151.1553710  20.2659840 125.5250210 150.6616360  19.6350010
 125.5872150 151.2904070  21.0107410 125.1802450 151.2393580  23.7879390
 124.2305160 151.2057120  23.9024380 125.3615460 152.1493690  23.5529160
 111.0346890 149.4895260  12.8978020 111.7438590 149.0678480  12.4125300
 110.3186830 149.5570490  12.2661370 110.6821050 145.5434590  11.9380670
 111.4049180 146.0843530  12.2561890 110.9545570 145.2698010  11.0622210
 124.4912700 150.4127060  16.2052250 124.9871820 150.1797930  16.9901130
 124.2928770 149.5738900  15.7889890 110.3713240 144.7940780  21.8403290
 111.0189430 144.2438160  21.3998450 110.7915080 145.0483930  22.6619100
 125.9199860 149.0488010  18.7389930 125.8099140 148.8944050  19.6772200
 126.6807450 148.5208950  18.4965340 124.2665580 144.9882140  25.1972930
 124.9037800 145.6016280  25.5632120 124.4140470 145.0242800  24.2522160
 126.8090130 146.8795930  11.9796070 127.7339440 146.7477110  11.7714360
 126.7865920 146.9588750  12.9332520 126.8828620 147.6506590  14.6052780
 126.0880120 147.5851710  15.1345690 127.0871900 148.5857230  14.5938130
 123.8247040 161.6898140  18.5991170 124.4206110 161.3682710  17.9225590
 124.0825190 161.2169960  19.3904440 110.1245240 144.9496450  24.5828610
 109.7760060 145.4060270  25.3486790 109.7932940 144.0553580  24.6651040
 111.7309610 158.1216050  28.7481800 111.6879240 157.7508960  29.6296260
 111.8620620 159.0593620  28.8883620 115.4315640 159.6775640  24.3491520
 115.1907000 159.9450200  23.4622040 116.3718280 159.8481370  24.4042380
 117.6370060 146.1408330  28.1048030 117.5758950 146.7330160  28.8543440
 118.5770440 146.0334290  27.9598290 120.2744620 145.7978390  27.7440320
 120.8885030 146.1157680  27.0821400 120.8194180 145.3126980  28.3636180
 126.6919800 161.6970020  25.1502160 126.1978080 162.0938890  24.4329290
 126.0833090 161.0719230  25.5439440 110.7965880 144.4772650  27.8579380
 111.3448870 144.2960700  27.0945490 110.8621190 143.6866760  28.3935690
 111.5697640 161.0678300  25.8679580 110.9757960 160.9363000  26.6069620
 111.5621480 160.2316440  25.4021680 121.0152660 144.3610530  24.0709610
 120.1412500 144.6945640  23.8682540 120.9063410 143.8883710  24.8961480
 121.9224640 146.5681400  25.4551330 121.5938000 145.7533160  25.0753060
 122.8706940 146.5251210  25.3317020 124.3759250 162.3393440  22.4288900
 123.9162220 163.0909250  22.0546920 123.7471710 161.6199910  22.3703700
 111.2009870 158.4336680  24.8187620 110.4743930 157.8141970  24.7513570
 111.2619020 158.8277290  23.9485700 114.8054970 160.6481680  21.6037030
 115.3219990 160.0369040  21.0785290 115.4552350 161.1510460  22.0948040
 117.5450470 161.5390170  22.4306010 117.8328280 161.2844470  21.5539020
 118.0573690 160.9867530  23.0211580 118.7627480 145.2780370  23.0102520
 117.9799270 145.7525870  23.2899280 118.4690410 144.3735200  22.9015700
 123.3148550 145.9803470  21.0551610 123.7556640 145.9248570  20.2073210
 123.0456140 146.8961480  21.1261790 125.1787120 145.6118710  19.0660430
 125.1175520 144.6679930  18.9191450 125.9579150 145.7198800  19.6113890
 109.4839870 161.7511070  18.0284380 109.3161910 161.1181750  18.7266270
 108.6174380 161.9570470  17.6778570 110.1067890 145.5827850  15.5316240
 110.8647250 145.6956730  14.9580270 109.6445060 146.4197050  15.4859670
 116.6481700 147.6967120  18.5218550 115.8356210 147.3224010  18.1814430
 117.1523340 146.9412200  18.8239740 121.1506680 144.3609570  19.7601620
 121.7536050 144.9329780  20.2350140 120.4099670 144.9249010  19.5375520
 124.2941280 144.7631130  15.0341900 124.4891910 145.6614580  15.3009330
 123.5071150 144.5318210  15.5274850 111.0902570 160.4444300  15.4734520
 110.5650190 160.8252330  14.7696480 111.0147150 161.0695070  16.1944230
 112.4793040 146.1091900  14.0718210 113.0085800 145.3221700  13.9426160
 113.1121360 146.7883090  14.3053740 114.6730880 145.8467040  17.1263600
 114.0433620 145.1454350  17.2933730 114.1336020 146.6071170  16.9096760
 117.6122830 162.4606270  29.7974210 118.5390140 162.2250540  29.8410170
 117.5973260 163.2878270  29.3160240 125.8467890 162.0031840  16.7948460
 126.0220080 161.3169580  16.1509380 125.1489460 162.5278890  16.4025130
 114.7986440 145.1251020  29.5616090 114.5170710 145.6284620  28.7976910
 115.1806140 144.3272770  29.1958220 113.6895540 162.3926680  14.3483770
 114.4214360 162.1085960  13.8007660 113.9489210 162.1539960  15.2383150
 112.8510330 158.5091410  14.3530100 112.2219210 158.9776510  14.9015930
 112.9658160 157.6640630  14.7876290 121.4001900 144.5404600  30.1396560
 121.2867350 144.8599210  31.0348080 122.2171640 144.9417110  29.8433840
 124.1800390 161.6876130  29.6215250 124.9725710 161.1925360  29.4141210
 124.4733540 162.3666270  30.2290860 118.4378090 154.3376090   2.3840570
 117.6620190 153.8576530   2.6739140 119.0891020 153.6581740   2.2096730
 112.4543920 154.6495900   3.2616330 111.6228800 154.3944610   3.6612840
 113.0624900 154.7206670   3.9974250 112.4345180 158.6835990   3.4574350
 112.7373220 157.7933730   3.2784570 113.1788770 159.2406210   3.2296600
 108.8268880 152.2103440   2.9298420 109.3984990 151.4425640   2.9302060
 108.8270420 152.5092200   2.0205030 117.8787080 157.0133280   2.3910730
 117.8095360 156.0723220   2.2299860 118.6406940 157.1034690   2.9633300
 110.0693750 147.6187800   4.7167350 109.8896590 146.7213550   4.9970110
 109.6673830 148.1659670   5.3914300 118.9092250 149.8203660   2.6179660
 119.2857070 148.9475540   2.5053330 118.8111760 150.1562360   1.7270100
 110.6880420 150.1148300   3.3249690 111.3690530 150.3786670   3.9437090
 110.3728470 149.2749170   3.6587700 114.8804990 151.1615660   2.4122280
 115.3883210 151.6596630   3.0527300 115.4118230 150.3850860   2.2361640
 126.9815920 149.3320850   6.1151630 126.2768090 149.7202560   5.5966740
 127.2473840 150.0271140   6.7172560 113.1641090 145.8014220   6.6785700
 113.1659530 146.3186610   5.8731600 112.3345400 145.3244400   6.6555630
 114.4143940 155.4409400   4.8559200 114.0813320 156.0678320   5.4980270
 114.5910620 155.9671280   4.0760870 122.9277850 149.2554480   2.3235540
 122.2233420 149.5439370   2.9038650 123.2890010 150.0654590   1.9635100
 112.8456420 147.5124180   4.6856150 113.1873230 148.3566230   4.3910020
 111.9072230 147.6607920   4.8021490 113.6263040 157.4090200   6.6708380
 114.2437040 158.0841280   6.3892830 112.7656160 157.8178180   6.5795880
 124.5440630 158.8729610   4.5863020 123.8604150 159.5428720   4.5779690
 125.0834920 159.0710260   3.8207880 125.9964770 148.7009270   2.7144750
 125.0489680 148.7348250   2.8460180 126.3214760 149.5148220   3.0994110
 122.0799370 160.7173740   3.3008200 122.0926530 160.3136030   2.4330460
 121.5274590 161.4921030   3.1969630 121.4784810 155.6203580   4.6290810
 121.8953600 155.4063690   3.7944270 122.2024630 155.8776370   5.1999430
 125.4246910 154.0190800   4.7207050 124.5965540 154.0883890   4.2457180
 126.0197390 154.6045110   4.2522880 122.3888920 150.8060120   5.6661920
 121.9760100 151.6313830   5.9201910 121.6564870 150.2205160   5.4738280
 114.9903410 157.2787580   2.6919800 114.6931700 156.6733050   2.0127580
 115.9403230 157.3164890   2.5809160 113.2350330 150.3663230   4.3079630
 113.7864920 150.4758570   3.5332880 113.7493840 150.7400830   5.0234860
 123.0789020 160.8519450   6.3542900 122.6019580 161.6591640   6.1615510
 122.3950810 160.1997780   6.5069110 114.0821840 157.0169270   9.3427600
 113.1850370 157.2409240   9.5901000 114.1074710 157.1404210   8.3939000
 112.9093060 153.8882590   7.9184970 112.7700830 154.7605390   8.2872370
 112.0274420 153.5455400   7.7732910 114.7073410 159.8304290  10.1270120
 114.6788840 160.2347240   9.2598550 114.5438380 158.9014650   9.9641720
 126.6588230 160.6131390  11.4234290 127.1347950 161.0914280  12.1023370
 127.2795390 160.5448880  10.6979790 108.8611710 155.6580140   3.8355880
 108.9392130 155.7928910   2.8911600 109.4753390 154.9496030   4.0284000
 126.0621480 157.8044240   8.5834300 126.1884540 157.5656120   7.6651480
 126.1042860 156.9728780   9.0556380 119.9238220 161.5072240   7.1529110
 120.4382890 161.4180250   7.9551540 119.0807300 161.8531940   7.4457020
 125.9145490 149.8576700   9.5484040 125.2989760 150.3656370   9.0199500
 125.5941910 148.9575030   9.4909980 108.9171230 156.6994310   6.3750340
 109.0802270 156.2299670   5.5569710 109.3823680 156.1917870   7.0399180
 117.9759810 148.6968590   7.0146230 117.5139180 148.9051610   7.8266170
 117.5737920 147.8827940   6.7116900 122.9764320 149.9177540   8.1442890
 122.1257910 149.6183290   8.4651960 122.8166110 150.1619550   7.2326710
 120.0714030 151.4179290  10.2441680 120.3967440 150.5843040   9.9043910
 120.8594360 151.9407810  10.3920010 115.7265900 146.3747400   3.2700510
 116.0238230 147.2810230   3.1892530 116.2751460 145.8866180   2.6560080
 115.9203430 151.8519220   9.8052430 115.8247030 150.9113950   9.6552830
 116.7635410 152.0734290   9.4100500 111.0513970 148.2632890   7.9586210
 110.6577360 149.1108100   8.1658990 110.3632370 147.6259260   8.1494850
 117.6259020 148.3467860  11.0282950 116.9357340 148.1540060  11.6629040
 118.3691320 148.6302500  11.5607250 108.3531020 146.1861350   1.9916290
 108.0644070 146.7564210   2.7041270 109.0976780 145.7065800   2.3547520
 119.9021990 152.1866300   3.8636870 119.1703110 152.6953110   4.2126970
 119.5046330 151.3696280   3.5625650 116.3399380 148.8620500   2.2689360
 116.3435440 148.4210450   1.4193900 117.2350500 149.1837830   2.3761180
 120.3647900 147.6399980   3.2759810 120.3820640 148.0908630   4.1201660
 120.1163480 146.7405620   3.4893250 123.7918650 145.0532160   9.1146190
 124.1164420 144.3221820   9.6404170 123.8275160 144.7345800   8.2127180
 110.4910210 156.0745740   8.5346150 110.1065000 155.4339410   9.1329110
 110.8022400 156.7781860   9.1040880 116.6407350 152.9222280   4.0154770
 117.0077480 152.4480850   4.7616110 116.4512410 153.7963850   4.3563110
 114.4306720 151.9630920   6.3338980 114.1263790 152.8422900   6.5589340
 115.3853180 152.0230710   6.3696420 123.7176490 155.1657270   2.7232220
 124.4375610 155.6612560   2.3328330 123.5158310 154.4875160   2.0786090
 119.0995290 155.2366330   8.6101220 119.0332600 154.3162000   8.3558810
 118.4700430 155.3341770   9.3245860 110.4870450 152.8033660   7.4810340
 110.1285390 153.4687510   8.0683680 110.1925010 151.9717210   7.8522960
 113.6883570 153.2617900  10.3649890 113.3883710 153.4075080   9.4677710
 114.4594810 152.7023190  10.2723280 119.0312020 158.0586900   8.3605020
 119.0456560 157.1267860   8.1423930 118.3237120 158.1446660   8.9994790
 125.2423230 154.6994240   7.7073600 124.5171420 155.2923020   7.5102990
 125.7698690 154.6917780   6.9086970 118.4645920 159.7004470   5.4545520
 119.1088140 159.9063850   6.1318940 118.8275360 158.9392870   5.0016370
 119.7378000 157.7036820   4.1722970 120.3800230 157.0029980   4.2855140
 120.2627350 158.4835260   3.9919860 121.5115620 158.5031720   7.3759030
 121.8471860 159.0898410   8.0536950 120.5915960 158.3724430   7.6056820
 109.0619020 146.2926900   8.1582440 108.3477540 146.4923820   8.7635050
 109.4814060 145.5166470   8.5297240 109.3491610 160.2807160   9.1448970
 109.4582730 159.3401900   9.0044360 108.6972170 160.5461910   8.4962700
 117.3404200 158.5523050  10.5447090 117.0201070 157.8332290  11.0892780
 116.6662560 159.2278120  10.6183150 120.5557800 148.7849210   5.9083890
 120.9238620 147.9644420   6.2363460 119.6956000 148.8451100   6.3239540
 117.5159790 151.4388800   6.1321860 118.0145040 151.9134620   6.7973710
 117.6582740 150.5152320   6.3391890 124.7226650 147.6556760   6.9750250
 124.2200250 148.3962160   7.3144060 125.5383310 148.0440760   6.6587040
 125.0174240 160.0698790   2.0965870 125.1421660 160.8929960   2.5689680
 125.8839800 159.8589520   1.7490020 112.4891770 162.1630000   1.7683000
 113.2254250 161.6145460   2.0391570 112.8732690 163.0286010   1.6288990
 111.4950050 161.3476070  10.9568580 112.2962780 161.6688120  11.3703980
 110.9801870 160.9871650  11.6788490 120.3314680 157.4555940  10.9043990
 119.7252840 157.4787540  10.1639740 120.0268790 156.7238980  11.4411240
 121.7615050 161.1836230   9.5153400 122.7136800 161.0994250   9.4653640
 121.6143270 161.8477940  10.1887190 109.2147860 153.8349530   9.9004630
 109.7186880 153.2556810  10.4720860 108.4755280 154.1189760  10.4381000
 116.2685800 155.2420520   9.4340150 115.5031470 155.8105520   9.3494820
 116.4501760 154.9496730   8.5408380 123.4109150 156.9725850   9.9915170
 124.1518620 157.3101610   9.4882630 122.6481830 157.1417910   9.4384940
 111.2470940 151.9779120  10.7954700 111.2876280 151.6792990  11.7039930
 112.1016440 152.3786730  10.6362220 113.1876750 150.5571220   8.7629190
 112.6573210 150.0662170   8.1352530 113.8564820 150.9855420   8.2287120
 122.0854810 155.0240680   8.5270380 122.4995830 155.1785760   9.3760800
 121.1505810 155.1495900   8.6896160 122.5576980 152.3636840  10.5309530
 123.1397750 151.6089160  10.4430010 122.7338750 152.8944280   9.7541010
 113.6749050 147.5233590   8.8426480 113.5805920 146.9054340   8.1177350
 113.0946440 148.2499880   8.6156390 116.4410490 146.0806830   5.8753870
 115.9927790 146.1031090   5.0299420 115.8075690 145.6825850   6.4724170
 116.8470040 154.9761160   6.4966310 117.2658150 155.8193890   6.3242550
 115.9278670 155.1133200   6.2673090 119.1833940 152.7077340   7.8804150
 119.3030150 152.1118480   8.6198990 120.0427940 152.7447030   7.4605450
 121.5221840 153.2614530   6.4566660 120.9957060 153.7857150   5.8531800
 121.8653180 153.8941920   7.0876390 114.6977460 161.2814170   7.6124040
 114.1598550 162.0060230   7.2932740 114.9511420 160.8044510   6.8221380
 115.9502710 149.2498690   9.1379970 116.5402400 148.9414540   9.8257790
 115.1322950 148.7778440   9.2939870 120.7696140 148.8664500   9.3712990
 120.0811660 148.2046040   9.3062980 121.4902160 148.4202770   9.8161450
 117.5539670 162.5165380   7.8710690 117.4798370 163.4200520   8.1783060
 116.6518510 162.1977280   7.8432760 109.4457170 160.7110560   3.9125940
 109.0088160 160.8911360   4.7450090 110.0134850 161.4685180   3.7707660
 125.0819350 160.2127560   8.2003250 124.4821340 160.2720120   7.4567170
 125.2113250 159.2732540   8.3300100 123.7670990 156.9379540   6.2979410
 122.9530830 157.3676700   6.5605200 124.1745190 157.5497950   5.6848460
 110.3157530 153.6083360   4.8118160 110.6830570 153.5210760   5.6914180
 109.7468350 152.8449910   4.7125020 125.1161390 152.0767740   7.8248630
 124.8847480 151.8480490   6.9246580 125.3765940 152.9967290   7.7793520
 109.8673530 150.5192450   8.7176580 108.9729580 150.4859210   9.0570290
 110.4071080 150.7179240   9.4827830 123.5549460 147.3024170  10.6028330
 124.4319640 147.3107570  10.9862330 123.5670300 146.5655010   9.9920680
 125.1802450 151.2393580   5.0135900 124.2305160 151.2057120   5.1280890
 125.3615460 152.1493690   4.7785670 110.3713240 144.7940780   3.0659800
 111.0189430 144.2438160   2.6254960 110.7915080 145.0483930   3.8875610
 124.2665580 144.9882140   6.4229440 124.9037800 145.6016280   6.7888630
 124.4140470 145.0242800   5.4778670 110.1245240 144.9496450   5.8085120
 109.7760060 145.4060270   6.5743300 109.7932940 144.0553580   5.8907550
 111.7309610 158.1216050   9.9738310 111.6879240 157.7508960  10.8552770
 111.8620620 159.0593620  10.1140130 115.4315640 159.6775640   5.5748030
 115.1907000 159.9450200   4.6878550 116.3718280 159.8481370   5.6298890
 117.6370060 146.1408330   9.3304540 117.5758950 146.7330160  10.0799950
 118.5770440 146.0334290   9.1854800 120.2744620 145.7978390   8.9696830
 120.8885030 146.1157680   8.3077910 120.8194180 145.3126980   9.5892690
 126.6919800 161.6970020   6.3758670 126.1978080 162.0938890   5.6585800
 126.0833090 161.0719230   6.7695950 110.7965880 144.4772650   9.0835890
 111.3448870 144.2960700   8.3202000 110.8621190 143.6866760   9.6192200
 111.5697640 161.0678300   7.0936090 110.9757960 160.9363000   7.8326130
 111.5621480 160.2316440   6.6278190 121.0152660 144.3610530   5.2966120
 120.1412500 144.6945640   5.0939050 120.9063410 143.8883710   6.1217990
 121.9224640 146.5681400   6.6807840 121.5938000 145.7533160   6.3009570
 122.8706940 146.5251210   6.5573530 124.3759250 162.3393440   3.6545410
 123.9162220 163.0909250   3.2803430 123.7471710 161.6199910   3.5960210
 111.2009870 158.4336680   6.0444130 110.4743930 157.8141970   5.9770080
 111.2619020 158.8277290   5.1742210 114.8054970 160.6481680   2.8293540
 115.3219990 160.0369040   2.3041800 115.4552350 161.1510460   3.3204550
 117.5450470 161.5390170   3.6562520 117.8328280 161.2844470   2.7795530
 118.0573690 160.9867530   4.2468090 118.7627480 145.2780370   4.2359030
 117.9799270 145.7525870   4.5155790 118.4690410 144.3735200   4.1272210
 123.3148550 145.9803470   2.2808120 123.7556640 145.9248570   1.4329720
 123.0456140 146.8961480   2.3518300 117.6122830 162.4606270  11.0230720
 118.5390140 162.2250540  11.0666680 117.5973260 163.2878270  10.5416750
 114.7986440 145.1251020  10.7872600 114.5170710 145.6284620  10.0233420
 115.1806140 144.3272770  10.4214730 121.4001900 144.5404600  11.3653070
 121.2867350 144.8599210  12.2604590 122.2171640 144.9417110  11.0690350
 124.1800390 161.6876130  10.8471760 124.9725710 161.1925360  10.6397720
 124.4733540 162.3666270  11.4547370 120.3060050 133.7853580 282.1183650
 120.2254100 132.8708190 281.8475360 119.8924470 134.2820650 281.4123360
 118.4378090 135.5632600 283.9992920 117.6620190 135.0833040 284.2891490
 119.0891020 134.8838250 283.8249080 122.4585520 139.9692790 282.7792050
 121.9967050 139.1980030 283.1079220 123.2711070 139.9958860 283.2844500
 110.8635870 130.8354300 278.6611070 109.9752570 131.1770270 278.5590950
 111.1477060 130.6354620 277.7691900 118.6848830 142.2550800 282.3996040
 118.0660270 142.7108300 281.8290480 119.5400610 142.4102260 281.9985740
 118.9092250 131.0460170 284.2332010 119.2857070 130.1732050 284.1205680
 118.8111760 131.3818870 283.3422450 113.0397260 129.4185800 279.6949450
 113.1464010 130.3189530 280.0018210 112.1289620 129.3703770 279.4044100
 122.6916370 128.5410610 281.1660350 123.5125990 128.0507180 281.2085830
 122.7250450 129.1308270 281.9192190 119.5512180 137.1390040 279.7927950
 118.9329450 137.6039490 279.2290670 120.0635430 137.8317520 280.2097460
 108.9195380 137.8246570 277.1667580 108.5423360 138.3133670 276.4352480
 109.1768450 138.4971850 277.7974110 116.5284310 126.2262960 282.6253090
 116.8359290 125.6709850 281.9088590 115.5985010 126.3607420 282.4426080
 123.3744790 138.6646470 280.0050720 123.2641120 137.7220800 280.1300140
 123.3713040 139.0262110 280.8913480 118.9165070 134.2911790 279.3613210
 117.9894350 134.2249170 279.5901680 119.0689890 135.2291920 279.2468450
 118.9034150 130.5628790 276.3580370 117.9637820 130.7242750 276.4432830
 119.2217410 131.2814470 275.8116360 122.9462360 135.8532090 279.8648460
 122.3274780 135.5151640 279.2174760 122.9286810 135.2091850 280.5727650
 114.5221710 134.8176530 282.1432940 114.1178710 134.1053780 281.6478840
 114.6084830 134.4729770 283.0320980 114.9903410 138.5044090 284.3072150
 114.6931700 137.8989560 283.6279930 115.9403230 138.5421400 284.1961510
 121.1227060 135.0918900 276.8721210 121.5620340 134.2541330 276.7259030
 121.8355480 135.7248300 276.9585350 119.2322440 140.0314970 280.8402450
 119.6718350 140.7739300 280.4257840 119.1709330 140.2741540 281.7641410
 124.7044200 126.3461710 275.1862250 124.3916860 126.4388540 276.0861320
 125.4656670 126.9242740 275.1359680 111.2226340 133.7121510 279.6439590
 111.1023940 134.4383600 279.0320860 110.9127230 132.9424420 279.1667500
 110.1059340 138.5836840 281.8614410 109.6987420 138.7251430 281.0068010
 110.9972350 138.2997000 281.6585620 121.8992620 143.0184090 278.1965460
 121.7393760 142.7287030 279.0947290 121.7339330 142.2424220 277.6610690
 114.3781000 142.7982620 279.9737080 114.2023480 141.8818160 279.7604880
 113.5236740 143.1569910 280.2134880 121.6018750 140.5271650 276.7563460
 120.9083910 140.5248940 276.0965740 122.3441610 140.1030970 276.3257630
 121.1668680 142.1534360 280.8311950 121.6225630 141.3723740 281.1450570
 121.5061200 142.8641180 281.3753130 113.6890000 127.0556580 283.0263260
 113.2458150 127.8366120 282.6947780 114.2474990 127.3786470 283.7334200
 116.8048820 126.6767280 277.9069090 116.1803000 126.6727150 278.6322400
 116.7178940 125.8098240 277.5105060 113.4804220 132.1790150 280.7544510
 113.2545140 131.9627320 281.6591130 112.6996750 132.6118610 280.4090480
 120.7101980 132.1853520 279.3535160 120.1110870 132.9089320 279.1698780
 121.2581590 132.1230300 278.5711610 119.3166850 130.8217060 281.3838440
 119.7096420 131.1389260 280.5707130 119.6783700 129.9428940 281.4982960
 108.3531020 127.4117860 283.6068640 108.0644070 127.9820720 284.3193620
 109.0976780 126.9322310 283.9699870 108.5401250 131.3537980 274.8171360
 108.4575920 132.2968740 274.9586350 108.1884310 131.2112890 273.9383710
 116.3399380 130.0877010 283.8841710 116.3435440 129.6466960 283.0346250
 117.2350500 130.4094340 283.9913530 112.1901760 129.9703500 282.8435920
 111.8501810 130.4478730 283.6002970 111.4279080 129.5168620 282.4837020
 116.4019530 131.0889090 276.8748470 116.5232350 131.0475570 277.8234290
 116.0168040 131.9513240 276.7195200 115.4141030 133.3990230 276.2731770
 114.8457930 132.9508480 275.6467680 116.1230030 133.7583010 275.7396920
 109.5047840 128.8922480 281.7600590 109.2194760 128.5278150 282.5979210
 109.4426700 128.1602940 281.1463730 112.9588510 137.3948420 278.5458180
 112.1850770 136.8546040 278.3856900 113.6883140 136.8755030 278.2075940
 123.7176490 136.3913780 284.3384570 124.4375610 136.8869070 283.9480680
 123.5158310 135.7131670 283.6938440 119.1786430 127.7851740 278.4813960
 118.3651040 127.2864910 278.4059270 118.9848380 128.6249990 278.0650310
 121.8934820 132.1571390 276.7776120 122.7814440 132.4688620 276.6027460
 121.8639910 131.2843640 276.3856700 113.0025910 137.0628800 282.1836990
 113.5204580 136.2597060 282.1293880 112.5509930 137.0007940 283.0253820
 117.8895410 138.3295080 277.4564290 118.2311110 139.0737310 276.9607610
 117.0608120 138.6426200 277.8189120 124.1649090 133.4683230 276.2455980
 124.0812810 133.8997450 275.3952420 124.8843280 133.9281580 276.6782800
 125.1936340 140.3225490 278.9738110 124.5512500 139.6681110 279.2481830
 124.8067000 140.7280580 278.1978780 120.7722820 137.6510920 282.8209800
 121.1246640 137.0539050 282.1611170 119.8885150 137.3255150 282.9918050
 116.8586100 138.4108610 280.2280210 117.5457230 138.9577820 280.6087800
 116.0718520 138.9549340 280.2629820 108.9978500 134.0281430 275.7197290
 109.8673350 134.3106230 276.0033210 108.5068820 134.8417300 275.6046100
 116.1613310 135.4154640 279.8405570 116.6176090 136.2259890 280.0665760
 115.8101520 135.0977780 280.6724060 112.0625090 125.7592290 280.3128090
 111.9339720 125.7510190 281.2613010 111.2387110 126.0975380 279.9619100
 123.5833720 139.2141950 275.5114460 123.3571300 138.4972390 276.1039100
 123.1929920 138.9654390 274.6736210 109.3649750 143.2408810 276.2858920
 109.7247390 143.8398150 275.6316190 109.2242090 143.7868700 277.0593950
 123.1649970 137.1313890 277.1728620 122.8771670 137.5926580 277.9606500
 123.9602140 136.6711660 277.4412840 115.3818370 140.6240010 277.1032590
 115.3728470 141.3569700 276.4877100 114.4616730 140.3771590 277.1959550
 110.9825010 135.8454900 277.8479350 110.3752960 136.5853800 277.8574650
 111.4574360 135.9354260 277.0217550 123.9219830 128.9662660 278.3323800
 123.2932990 129.0708330 277.6182030 123.4271750 129.1859440 279.1217680
 118.3677970 140.6868250 275.7657780 118.4689950 140.4832240 274.8359760
 117.4679710 140.4326530 275.9705560 115.8903860 131.2448610 279.7481680
 115.1820010 131.7134950 280.1895290 116.1748340 130.5870620 280.3826870
 119.9219290 127.9699270 281.1877470 119.7987070 127.9885400 280.2386980
 120.8703850 128.0178210 281.3075870 117.0096080 143.2054570 280.4605450
 117.2637580 143.1675960 279.5384820 116.0608560 143.0787900 280.4533700
 114.0938880 129.5533690 277.1232390 114.9429410 129.9903840 277.0572580
 113.7270150 129.8653950 277.9504450 123.0148660 134.1246450 282.0363960
 122.0738800 134.1396680 282.2111650 123.3292730 133.3382410 282.4824260
 112.9930300 135.8066050 275.5967920 113.7593570 135.6947410 276.1593350
 113.0704990 135.1104020 274.9444690 111.6877060 133.2391120 276.2800810
 111.7680650 132.2918630 276.3918210 112.5796810 133.5698000 276.3861470
 125.0174240 141.2955300 283.7118220 125.1421660 142.1186470 284.1842030
 125.8839800 141.0846030 283.3642370 112.4891770 143.3886510 283.3835350
 113.2254250 142.8401970 283.6543920 112.8732690 144.2542520 283.2441340
 109.3737250 139.4560080 279.2576860 108.4477030 139.6981220 279.2482270
 109.8393680 140.2834340 279.1361610 115.5994080 142.5616820 275.2060920
 116.3922690 142.8505650 274.7542710 115.0798430 142.1308990 274.5273400
 124.6524250 141.7886950 276.6297660 124.3665760 141.3752090 275.8151840
 124.4543800 142.7174660 276.5098180 116.1171480 137.7820230 275.0703270
 116.0122120 137.1672580 275.7964650 115.9495700 137.2586120 274.2866280
 119.3574210 136.8440260 275.6745260 118.8084310 137.2909560 276.3188000
 119.9793470 136.3389510 276.1982930 115.0249330 135.8031180 277.5710560
 115.4465750 135.6371050 278.4141950 115.1500170 134.9931410 277.0765700
 117.5376970 134.8268790 274.8187660 118.0582630 134.1117810 274.4528810
 118.1845370 135.4654660 275.1188170 113.9208230 131.8764410 274.5168720
 113.7197290 131.0131770 274.8782060 113.7500280 131.7897770 273.5790320
 121.3996540 126.6872640 277.0455600 121.6798830 125.8440540 277.4015020
 120.6262270 126.9195750 277.5594350 112.7191030 128.9765030 274.5046600
 113.0216930 128.9832460 273.5965750 113.4585620 128.6262890 275.0014260
 115.9375960 127.9199650 275.4902800 115.5897960 127.2423640 274.9105250
 116.1388730 127.4589160 276.3046190 118.1025000 142.9080400 277.1089400
 118.9975790 143.2465370 277.1308160 118.1342630 142.1859810 276.4813680
 111.7421160 138.2807450 275.3376400 112.1796030 138.8237120 275.9933980
 112.2268890 137.4554400 275.3472740 108.9566960 141.0696480 282.7896660
 109.2869970 140.2017540 282.5575300 109.3857960 141.2755000 283.6201620
 113.5528880 139.4005490 280.4498630 113.2524420 139.2770460 281.3502540
 113.4466370 138.5414080 280.0414360 126.3220800 139.1801890 275.1525310
 125.4913760 139.2478540 275.6232540 126.4992630 140.0706010 274.8492170
 125.7777260 135.9249370 277.6559510 126.5396170 136.4946020 277.7619200
 125.7931630 135.3576570 278.4267820 109.2781600 134.4487300 281.8867170
 108.6230440 134.1798940 281.2426870 110.1159550 134.3391780 281.4369150
 126.7837230 136.7799470 282.5001440 127.1546060 135.9966790 282.0937410
 127.4239160 137.4688570 282.3218740 125.8296430 136.2183740 274.8132030
 126.1045270 137.1262620 274.6851250 125.6407170 136.1546270 275.7494020
 122.2272040 129.2428590 276.1085660 122.6456920 129.0559570 275.2682320
 121.9208100 128.3907640 276.4188590 125.7261770 134.1552730 279.8061460
 125.3505370 133.3880660 279.3742750 124.9964890 134.5375430 280.2936390
 108.4919680 131.6586230 277.8292500 107.5883760 131.9216430 277.6544160
 108.9760300 131.9297400 277.0492460 125.0012730 132.3810220 283.1068700
 125.5250210 131.8872870 282.4758870 125.5872150 132.5160580 283.8516270
 111.0346890 130.7151770 275.7386880 111.7438590 130.2934990 275.2534160
 110.3186830 130.7827000 275.1070230 110.6821050 126.7691100 274.7789530
 111.4049180 127.3100040 275.0970750 110.9545570 126.4954520 273.9031070
 124.4912700 131.6383570 279.0461110 124.9871820 131.4054440 279.8309990
 124.2928770 130.7995410 278.6298750 125.9199860 130.2744520 281.5798790
 125.8099140 130.1200560 282.5181060 126.6807450 129.7465460 281.3374200
 126.8090130 128.1052440 274.8204930 127.7339440 127.9733620 274.6123220
 126.7865920 128.1845260 275.7741380 126.8828620 128.8763100 277.4461640
 126.0880120 128.8108220 277.9754550 127.0871900 129.8113740 277.4346990
 123.8247040 142.9154650 281.4400030 124.4206110 142.5939220 280.7634450
 124.0825190 142.4426470 282.2313300 123.3148550 127.2059980 283.8960470
 123.7556640 127.1505080 283.0482070 123.0456140 128.1217990 283.9670650
 125.1787120 126.8375220 281.9069290 125.1175520 125.8936440 281.7600310
 125.9579150 126.9455310 282.4522750 109.4839870 142.9767580 280.8693240
 109.3161910 142.3438260 281.5675130 108.6174380 143.1826980 280.5187430
 110.1067890 126.8084360 278.3725100 110.8647250 126.9213240 277.7989130
 109.6445060 127.6453560 278.3268530 116.6481700 128.9223630 281.3627410
 115.8356210 128.5480520 281.0223290 117.1523340 128.1668710 281.6648600
 121.1506680 125.5866080 282.6010480 121.7536050 126.1586290 283.0759000
 120.4099670 126.1505520 282.3784380 124.2941280 125.9887640 277.8750760
 124.4891910 126.8871090 278.1418190 123.5071150 125.7574720 278.3683710
 111.0902570 141.6700810 278.3143380 110.5650190 142.0508840 277.6105340
 111.0147150 142.2951580 279.0353090 112.4793040 127.3348410 276.9127070
 113.0085800 126.5478210 276.7835020 113.1121360 128.0139600 277.1462600
 114.6730880 127.0723550 279.9672460 114.0433620 126.3710860 280.1342590
 114.1336020 127.8327680 279.7505620 125.8467890 143.2288350 279.6357320
 126.0220080 142.5426090 278.9918240 125.1489460 143.7535400 279.2433990
 113.6895540 143.6183190 277.1892630 114.4214360 143.3342470 276.6416520
 113.9489210 143.3796470 278.0792010 112.8510330 139.7347920 277.1938960
 112.2219210 140.2033020 277.7424790 112.9658160 138.8897140 277.6285150
 120.3060050 133.7853580 263.3440160 120.2254100 132.8708190 263.0731870
 119.8924470 134.2820650 262.6379870 118.4378090 135.5632600 265.2249430
 117.6620190 135.0833040 265.5148000 119.0891020 134.8838250 265.0505590
 112.4543920 135.8752410 266.1025190 111.6228800 135.6201120 266.5021700
 113.0624900 135.9463180 266.8383110 122.4585520 139.9692790 264.0048560
 121.9967050 139.1980030 264.3335730 123.2711070 139.9958860 264.5101010
 112.4345180 139.9092500 266.2983210 112.7373220 139.0190240 266.1193430
 113.1788770 140.4662720 266.0705460 110.8635870 130.8354300 259.8867580
 109.9752570 131.1770270 259.7847460 111.1477060 130.6354620 258.9948410
 108.8268880 133.4359950 265.7707280 109.3984990 132.6682150 265.7710920
 108.8270420 133.7348710 264.8613890 118.6848830 142.2550800 263.6252550
 118.0660270 142.7108300 263.0546990 119.5400610 142.4102260 263.2242250
 117.8787080 138.2389790 265.2319590 117.8095360 137.2979730 265.0708720
 118.6406940 138.3291200 265.8042160 110.0693750 128.8444310 267.5576210
 109.8896590 127.9470060 267.8378970 109.6673830 129.3916180 268.2323160
 118.9092250 131.0460170 265.4588520 119.2857070 130.1732050 265.3462190
 118.8111760 131.3818870 264.5678960 113.0397260 129.4185800 260.9205960
 113.1464010 130.3189530 261.2274720 112.1289620 129.3703770 260.6300610
 122.6916370 128.5410610 262.3916860 123.5125990 128.0507180 262.4342340
 122.7250450 129.1308270 263.1448700 110.6880420 131.3404810 266.1658550
 111.3690530 131.6043180 266.7845950 110.3728470 130.5005680 266.4996560
 114.8804990 132.3872170 265.2531140 115.3883210 132.8853140 265.8936160
 115.4118230 131.6107370 265.0770500 126.9815920 130.5577360 268.9560490
 126.2768090 130.9459070 268.4375600 127.2473840 131.2527650 269.5581420
 113.1641090 127.0270730 269.5194560 113.1659530 127.5443120 268.7140460
 112.3345400 126.5500910 269.4964490 119.5512180 137.1390040 261.0184460
 118.9329450 137.6039490 260.4547180 120.0635430 137.8317520 261.4353970
 114.4143940 136.6665910 267.6968060 114.0813320 137.2934830 268.3389130
 114.5910620 137.1927790 266.9169730 122.9277850 130.4810990 265.1644400
 122.2233420 130.7695880 265.7447510 123.2890010 131.2911100 264.8043960
 112.8456420 128.7380690 267.5265010 113.1873230 129.5822740 267.2318880
 111.9072230 128.8864430 267.6430350 113.6263040 138.6346710 269.5117240
 114.2437040 139.3097790 269.2301690 112.7656160 139.0434690 269.4204740
 108.9195380 137.8246570 258.3924090 108.5423360 138.3133670 257.6608990
 109.1768450 138.4971850 259.0230620 124.5440630 140.0986120 267.4271880
 123.8604150 140.7685230 267.4188550 125.0834920 140.2966770 266.6616740
 125.9964770 129.9265780 265.5553610 125.0489680 129.9604760 265.6869040
 126.3214760 130.7404730 265.9402970 116.5284310 126.2262960 263.8509600
 116.8359290 125.6709850 263.1345100 115.5985010 126.3607420 263.6682590
 122.0799370 141.9430250 266.1417060 122.0926530 141.5392540 265.2739320
 121.5274590 142.7177540 266.0378490 123.3744790 138.6646470 261.2307230
 123.2641120 137.7220800 261.3556650 123.3713040 139.0262110 262.1169990
 121.4784810 136.8460090 267.4699670 121.8953600 136.6320200 266.6353130
 122.2024630 137.1032880 268.0408290 118.9165070 134.2911790 260.5869720
 117.9894350 134.2249170 260.8158190 119.0689890 135.2291920 260.4724960
 118.9034150 130.5628790 257.5836880 117.9637820 130.7242750 257.6689340
 119.2217410 131.2814470 257.0372870 125.4246910 135.2447310 267.5615910
 124.5965540 135.3140400 267.0866040 126.0197390 135.8301620 267.0931740
 122.9462360 135.8532090 261.0904970 122.3274780 135.5151640 260.4431270
 122.9286810 135.2091850 261.7984160 122.3888920 132.0316630 268.5070780
 121.9760100 132.8570340 268.7610770 121.6564870 131.4461670 268.3147140
 114.5221710 134.8176530 263.3689450 114.1178710 134.1053780 262.8735350
 114.6084830 134.4729770 264.2577490 114.9903410 138.5044090 265.5328660
 114.6931700 137.8989560 264.8536440 115.9403230 138.5421400 265.4218020
 113.2350330 131.5919740 267.1488490 113.7864920 131.7015080 266.3741740
 113.7493840 131.9657340 267.8643720 123.0789020 142.0775960 269.1951760
 122.6019580 142.8848150 269.0024370 122.3950810 141.4254290 269.3477970
 114.0821840 138.2425780 272.1836460 113.1850370 138.4665750 272.4309860
 114.1074710 138.3660720 271.2347860 121.1227060 135.0918900 258.0977720
 121.5620340 134.2541330 257.9515540 121.8355480 135.7248300 258.1841860
 112.9093060 135.1139100 270.7593830 112.7700830 135.9861900 271.1281230
 112.0274420 134.7711910 270.6141770 119.2322440 140.0314970 262.0658960
 119.6718350 140.7739300 261.6514350 119.1709330 140.2741540 262.9897920
 114.7073410 141.0560800 272.9678980 114.6788840 141.4603750 272.1007410
 114.5438380 140.1271160 272.8050580 124.7044200 126.3461710 256.4118760
 124.3916860 126.4388540 257.3117830 125.4656670 126.9242740 256.3616190
 111.2226340 133.7121510 260.8696100 111.1023940 134.4383600 260.2577370
 110.9127230 132.9424420 260.3924010 126.6588230 141.8387900 274.2643150
 127.1347950 142.3170790 274.9432230 127.2795390 141.7705390 273.5388650
 108.8611710 136.8836650 266.6764740 108.9392130 137.0185420 265.7320460
 109.4753390 136.1752540 266.8692860 110.1059340 138.5836840 263.0870920
 109.6987420 138.7251430 262.2324520 110.9972350 138.2997000 262.8842130
 126.0621480 139.0300750 271.4243160 126.1884540 138.7912630 270.5060340
 126.1042860 138.1985290 271.8965240 119.9238220 142.7328750 269.9937970
 120.4382890 142.6436760 270.7960400 119.0807300 143.0788450 270.2865880
 121.8992620 143.0184090 259.4221970 121.7393760 142.7287030 260.3203800
 121.7339330 142.2424220 258.8867200 114.3781000 142.7982620 261.1993590
 114.2023480 141.8818160 260.9861390 113.5236740 143.1569910 261.4391390
 121.6018750 140.5271650 257.9819970 120.9083910 140.5248940 257.3222250
 122.3441610 140.1030970 257.5514140 121.1668680 142.1534360 262.0568460
 121.6225630 141.3723740 262.3707080 121.5061200 142.8641180 262.6009640
 125.9145490 131.0833210 272.3892900 125.2989760 131.5912880 271.8608360
 125.5941910 130.1831540 272.3318840 108.9171230 137.9250820 269.2159200
 109.0802270 137.4556180 268.3978570 109.3823680 137.4174380 269.8808040
 113.6890000 127.0556580 264.2519770 113.2458150 127.8366120 263.9204290
 114.2474990 127.3786470 264.9590710 117.9759810 129.9225100 269.8555090
 117.5139180 130.1308120 270.6675030 117.5737920 129.1084450 269.5525760
 122.9764320 131.1434050 270.9851750 122.1257910 130.8439800 271.3060820
 122.8166110 131.3876060 270.0735570 120.0714030 132.6435800 273.0850540
 120.3967440 131.8099550 272.7452770 120.8594360 133.1664320 273.2328870
 116.8048820 126.6767280 259.1325600 116.1803000 126.6727150 259.8578910
 116.7178940 125.8098240 258.7361570 115.7265900 127.6003910 266.1109370
 116.0238230 128.5066740 266.0301390 116.2751460 127.1122690 265.4968940
 113.4804220 132.1790150 261.9801020 113.2545140 131.9627320 262.8847640
 112.6996750 132.6118610 261.6346990 120.7101980 132.1853520 260.5791670
 120.1110870 132.9089320 260.3955290 121.2581590 132.1230300 259.7968120
 115.9203430 133.0775730 272.6461290 115.8247030 132.1370460 272.4961690
 116.7635410 133.2990800 272.2509360 119.3166850 130.8217060 262.6094950
 119.7096420 131.1389260 261.7963640 119.6783700 129.9428940 262.7239470
 111.0513970 129.4889400 270.7995070 110.6577360 130.3364610 271.0067850
 110.3632370 128.8515770 270.9903710 117.6259020 129.5724370 273.8691810
 116.9357340 129.3796570 274.5037900 118.3691320 129.8559010 274.4016110
 108.3531020 127.4117860 264.8325150 108.0644070 127.9820720 265.5450130
 109.0976780 126.9322310 265.1956380 108.5401250 131.3537980 256.0427870
 108.4575920 132.2968740 256.1842860 108.1884310 131.2112890 255.1640220
 119.9021990 133.4122810 266.7045730 119.1703110 133.9209620 267.0535830
 119.5046330 132.5952790 266.4034510 116.3399380 130.0877010 265.1098220
 116.3435440 129.6466960 264.2602760 117.2350500 130.4094340 265.2170040
 112.1901760 129.9703500 264.0692430 111.8501810 130.4478730 264.8259480
 111.4279080 129.5168620 263.7093530 116.4019530 131.0889090 258.1004980
 116.5232350 131.0475570 259.0490800 116.0168040 131.9513240 257.9451710
 120.3647900 128.8656490 266.1168670 120.3820640 129.3165140 266.9610520
 120.1163480 127.9662130 266.3302110 115.4141030 133.3990230 257.4988280
 114.8457930 132.9508480 256.8724190 116.1230030 133.7583010 256.9653430
 123.7918650 126.2788670 271.9555050 124.1164420 125.5478330 272.4813030
 123.8275160 125.9602310 271.0536040 110.4910210 137.3002250 271.3755010
 110.1065000 136.6595920 271.9737970 110.8022400 138.0038370 271.9449740
 116.6407350 134.1478790 266.8563630 117.0077480 133.6737360 267.6024970
 116.4512410 135.0220360 267.1971970 109.5047840 128.8922480 262.9857100
 109.2194760 128.5278150 263.8235720 109.4426700 128.1602940 262.3720240
 114.4306720 133.1887430 269.1747840 114.1263790 134.0679410 269.3998200
 115.3853180 133.2487220 269.2105280 112.9588510 137.3948420 259.7714690
 112.1850770 136.8546040 259.6113410 113.6883140 136.8755030 259.4332450
 123.7176490 136.3913780 265.5641080 124.4375610 136.8869070 265.1737190
 123.5158310 135.7131670 264.9194950 119.1786430 127.7851740 259.7070470
 118.3651040 127.2864910 259.6315780 118.9848380 128.6249990 259.2906820
 119.0995290 136.4622840 271.4510080 119.0332600 135.5418510 271.1967670
 118.4700430 136.5598280 272.1654720 121.8934820 132.1571390 258.0032630
 122.7814440 132.4688620 257.8283970 121.8639910 131.2843640 257.6113210
 113.0025910 137.0628800 263.4093500 113.5204580 136.2597060 263.3550390
 112.5509930 137.0007940 264.2510330 117.8895410 138.3295080 258.6820800
 118.2311110 139.0737310 258.1864120 117.0608120 138.6426200 259.0445630
 110.4870450 134.0290170 270.3219200 110.1285390 134.6944020 270.9092540
 110.1925010 133.1973720 270.6931820 113.6883570 134.4874410 273.2058750
 113.3883710 134.6331590 272.3086570 114.4594810 133.9279700 273.1132140
 119.0312020 139.2843410 271.2013880 119.0456560 138.3524370 270.9832790
 118.3237120 139.3703170 271.8403650 124.1649090 133.4683230 257.4712490
 124.0812810 133.8997450 256.6208930 124.8843280 133.9281580 257.9039310
 125.2423230 135.9250750 270.5482460 124.5171420 136.5179530 270.3511850
 125.7698690 135.9174290 269.7495830 125.1936340 140.3225490 260.1994620
 124.5512500 139.6681110 260.4738340 124.8067000 140.7280580 259.4235290
 120.7722820 137.6510920 264.0466310 121.1246640 137.0539050 263.3867680
 119.8885150 137.3255150 264.2174560 116.8586100 138.4108610 261.4536720
 117.5457230 138.9577820 261.8344310 116.0718520 138.9549340 261.4886330
 108.9978500 134.0281430 256.9453800 109.8673350 134.3106230 257.2289720
 108.5068820 134.8417300 256.8302610 116.1613310 135.4154640 261.0662080
 116.6176090 136.2259890 261.2922270 115.8101520 135.0977780 261.8980570
 118.4645920 140.9260980 268.2954380 119.1088140 141.1320360 268.9727800
 118.8275360 140.1649380 267.8425230 112.0625090 125.7592290 261.5384600
 111.9339720 125.7510190 262.4869520 111.2387110 126.0975380 261.1875610
 119.7378000 138.9293330 267.0131830 120.3800230 138.2286490 267.1264000
 120.2627350 139.7091770 266.8328720 123.5833720 139.2141950 256.7370970
 123.3571300 138.4972390 257.3295610 123.1929920 138.9654390 255.8992720
 121.5115620 139.7288230 270.2167890 121.8471860 140.3154920 270.8945810
 120.5915960 139.5980940 270.4465680 109.3649750 143.2408810 257.5115430
 109.7247390 143.8398150 256.8572700 109.2242090 143.7868700 258.2850460
 109.0619020 127.5183410 270.9991300 108.3477540 127.7180330 271.6043910
 109.4814060 126.7422980 271.3706100 123.1649970 137.1313890 258.3985130
 122.8771670 137.5926580 259.1863010 123.9602140 136.6711660 258.6669350
 109.3491610 141.5063670 271.9857830 109.4582730 140.5658410 271.8453220
 108.6972170 141.7718420 271.3371560 117.3404200 139.7779560 273.3855950
 117.0201070 139.0588800 273.9301640 116.6662560 140.4534630 273.4592010
 115.3818370 140.6240010 258.3289100 115.3728470 141.3569700 257.7133610
 114.4616730 140.3771590 258.4216060 110.9825010 135.8454900 259.0735860
 110.3752960 136.5853800 259.0831160 111.4574360 135.9354260 258.2474060
 120.5557800 130.0105720 268.7492750 120.9238620 129.1900930 269.0772320
 119.6956000 130.0707610 269.1648400 123.9219830 128.9662660 259.5580310
 123.2932990 129.0708330 258.8438540 123.4271750 129.1859440 260.3474190
 118.3677970 140.6868250 256.9914290 118.4689950 140.4832240 256.0616270
 117.4679710 140.4326530 257.1962070 115.8903860 131.2448610 260.9738190
 115.1820010 131.7134950 261.4151800 116.1748340 130.5870620 261.6083380
 117.5159790 132.6645310 268.9730720 118.0145040 133.1391130 269.6382570
 117.6582740 131.7408830 269.1800750 119.9219290 127.9699270 262.4133980
 119.7987070 127.9885400 261.4643490 120.8703850 128.0178210 262.5332380
 117.0096080 143.2054570 261.6861960 117.2637580 143.1675960 260.7641330
 116.0608560 143.0787900 261.6790210 114.0938880 129.5533690 258.3488900
 114.9429410 129.9903840 258.2829090 113.7270150 129.8653950 259.1760960
 124.7226650 128.8813270 269.8159110 124.2200250 129.6218670 270.1552920
 125.5383310 129.2697270 269.4995900 123.0148660 134.1246450 263.2620470
 122.0738800 134.1396680 263.4368160 123.3292730 133.3382410 263.7080770
 112.9930300 135.8066050 256.8224430 113.7593570 135.6947410 257.3849860
 113.0704990 135.1104020 256.1701200 111.6877060 133.2391120 257.5057320
 111.7680650 132.2918630 257.6174720 112.5796810 133.5698000 257.6117980
 125.0174240 141.2955300 264.9374730 125.1421660 142.1186470 265.4098540
 125.8839800 141.0846030 264.5898880 112.4891770 143.3886510 264.6091860
 113.2254250 142.8401970 264.8800430 112.8732690 144.2542520 264.4697850
 109.3737250 139.4560080 260.4833370 108.4477030 139.6981220 260.4738780
 109.8393680 140.2834340 260.3618120 111.4950050 142.5732580 273.7977440
 112.2962780 142.8944630 274.2112840 110.9801870 142.2128160 274.5197350
 115.5994080 142.5616820 256.4317430 116.3922690 142.8505650 255.9799220
 115.0798430 142.1308990 255.7529910 120.3314680 138.6812450 273.7452850
 119.7252840 138.7044050 273.0048600 120.0268790 137.9495490 274.2820100
 121.7615050 142.4092740 272.3562260 122.7136800 142.3250760 272.3062500
 121.6143270 143.0734450 273.0296050 124.6524250 141.7886950 257.8554170
 124.3665760 141.3752090 257.0408350 124.4543800 142.7174660 257.7354690
 109.2147860 135.0606040 272.7413490 109.7186880 134.4813320 273.3129720
 108.4755280 135.3446270 273.2789860 116.1171480 137.7820230 256.2959780
 116.0122120 137.1672580 257.0221160 115.9495700 137.2586120 255.5122790
 116.2685800 136.4677030 272.2749010 115.5031470 137.0362030 272.1903680
 116.4501760 136.1753240 271.3817240 119.3574210 136.8440260 256.9001770
 118.8084310 137.2909560 257.5444510 119.9793470 136.3389510 257.4239440
 123.4109150 138.1982360 272.8324030 124.1518620 138.5358120 272.3291490
 122.6481830 138.3674420 272.2793800 111.2470940 133.2035630 273.6363560
 111.2876280 132.9049500 274.5448790 112.1016440 133.6043240 273.4771080
 115.0249330 135.8031180 258.7967070 115.4465750 135.6371050 259.6398460
 115.1500170 134.9931410 258.3022210 113.1876750 131.7827730 271.6038050
 112.6573210 131.2918680 270.9761390 113.8564820 132.2111930 271.0695980
 117.5376970 134.8268790 256.0444170 118.0582630 134.1117810 255.6785320
 118.1845370 135.4654660 256.3444680 122.0854810 136.2497190 271.3679240
 122.4995830 136.4042270 272.2169660 121.1505810 136.3752410 271.5305020
 122.5576980 133.5893350 273.3718390 123.1397750 132.8345670 273.2838870
 122.7338750 134.1200790 272.5949870 113.6749050 128.7490100 271.6835340
 113.5805920 128.1310850 270.9586210 113.0946440 129.4756390 271.4565250
 116.4410490 127.3063340 268.7162730 115.9927790 127.3287600 267.8708280
 115.8075690 126.9082360 269.3133030 116.8470040 136.2017670 269.3375170
 117.2658150 137.0450400 269.1651410 115.9278670 136.3389710 269.1081950
 119.1833940 133.9333850 270.7213010 119.3030150 133.3374990 271.4607850
 120.0427940 133.9703540 270.3014310 121.5221840 134.4871040 269.2975520
 120.9957060 135.0113660 268.6940660 121.8653180 135.1198430 269.9285250
 113.9208230 131.8764410 255.7425230 113.7197290 131.0131770 256.1038570
 113.7500280 131.7897770 254.8046830 114.6977460 142.5070680 270.4532900
 114.1598550 143.2316740 270.1341600 114.9511420 142.0301020 269.6630240
 115.9502710 130.4755200 271.9788830 116.5402400 130.1671050 272.6666650
 115.1322950 130.0034950 272.1348730 120.7696140 130.0921010 272.2121850
 120.0811660 129.4302550 272.1471840 121.4902160 129.6459280 272.6570310
 121.3996540 126.6872640 258.2712110 121.6798830 125.8440540 258.6271530
 120.6262270 126.9195750 258.7850860 112.7191030 128.9765030 255.7303110
 113.0216930 128.9832460 254.8222260 113.4585620 128.6262890 256.2270770
 117.5539670 143.7421890 270.7119550 117.4798370 144.6457030 271.0191920
 116.6518510 143.4233790 270.6841620 115.9375960 127.9199650 256.7159310
 115.5897960 127.2423640 256.1361760 116.1388730 127.4589160 257.5302700
 118.1025000 142.9080400 258.3345910 118.9975790 143.2465370 258.3564670
 118.1342630 142.1859810 257.7070190 111.7421160 138.2807450 256.5632910
 112.1796030 138.8237120 257.2190490 112.2268890 137.4554400 256.5729250
 108.9566960 141.0696480 264.0153170 109.2869970 140.2017540 263.7831810
 109.3857960 141.2755000 264.8458130 113.5528880 139.4005490 261.6755140
 113.2524420 139.2770460 262.5759050 113.4466370 138.5414080 261.2670870
 109.4457170 141.9367070 266.7534800 109.0088160 142.1167870 267.5858950
 110.0134850 142.6941690 266.6116520 125.0819350 141.4384070 271.0412110
 124.4821340 141.4976630 270.2976030 125.2113250 140.4989050 271.1708960
 126.3220800 139.1801890 256.3781820 125.4913760 139.2478540 256.8489050
 126.4992630 140.0706010 256.0748680 125.7777260 135.9249370 258.8816020
 126.5396170 136.4946020 258.9875710 125.7931630 135.3576570 259.6524330
 109.2781600 134.4487300 263.1123680 108.6230440 134.1798940 262.4683380
 110.1159550 134.3391780 262.6625660 126.7837230 136.7799470 263.7257950
 127.1546060 135.9966790 263.3193920 127.4239160 137.4688570 263.5475250
 123.7670990 138.1636050 269.1388270 122.9530830 138.5933210 269.4014060
 124.1745190 138.7754460 268.5257320 125.8296430 136.2183740 256.0388540
 126.1045270 137.1262620 255.9107760 125.6407170 136.1546270 256.9750530
 122.2272040 129.2428590 257.3342170 122.6456920 129.0559570 256.4938830
 121.9208100 128.3907640 257.6445100 125.7261770 134.1552730 261.0317970
 125.3505370 133.3880660 260.5999260 124.9964890 134.5375430 261.5192900
 110.3157530 134.8339870 267.6527020 110.6830570 134.7467270 268.5323040
 109.7468350 134.0706420 267.5533880 125.1161390 133.3024250 270.6657490
 124.8847480 133.0737000 269.7655440 125.3765940 134.2223800 270.6202380
 109.8673530 131.7448960 271.5585440 108.9729580 131.7115720 271.8979150
 110.4071080 131.9435750 272.3236690 123.5549460 128.5280680 273.4437190
 124.4319640 128.5364080 273.8271190 123.5670300 127.7911520 272.8329540
 108.4919680 131.6586230 259.0549010 107.5883760 131.9216430 258.8800670
 108.9760300 131.9297400 258.2748970 125.0012730 132.3810220 264.3325210
 125.5250210 131.8872870 263.7015380 125.5872150 132.5160580 265.0772780
 125.1802450 132.4650090 267.8544760 124.2305160 132.4313630 267.9689750
 125.3615460 133.3750200 267.6194530 111.0346890 130.7151770 256.9643390
 111.7438590 130.2934990 256.4790670 110.3186830 130.7827000 256.3326740
 110.6821050 126.7691100 256.0046040 111.4049180 127.3100040 256.3227260
 110.9545570 126.4954520 255.1287580 124.4912700 131.6383570 260.2717620
 124.9871820 131.4054440 261.0566500 124.2928770 130.7995410 259.8555260
 110.3713240 126.0197290 265.9068660 111.0189430 125.4694670 265.4663820
 110.7915080 126.2740440 266.7284470 125.9199860 130.2744520 262.8055300
 125.8099140 130.1200560 263.7437570 126.6807450 129.7465460 262.5630710
 124.2665580 126.2138650 269.2638300 124.9037800 126.8272790 269.6297490
 124.4140470 126.2499310 268.3187530 126.8090130 128.1052440 256.0461440
 127.7339440 127.9733620 255.8379730 126.7865920 128.1845260 256.9997890
 126.8828620 128.8763100 258.6718150 126.0880120 128.8108220 259.2011060
 127.0871900 129.8113740 258.6603500 123.8247040 142.9154650 262.6656540
 124.4206110 142.5939220 261.9890960 124.0825190 142.4426470 263.4569810
 110.1245240 126.1752960 268.6493980 109.7760060 126.6316780 269.4152160
 109.7932940 125.2810090 268.7316410 111.7309610 139.3472560 272.8147170
 111.6879240 138.9765470 273.6961630 111.8620620 140.2850130 272.9548990
 115.4315640 140.9032150 268.4156890 115.1907000 141.1706710 267.5287410
 116.3718280 141.0737880 268.4707750 117.6370060 127.3664840 272.1713400
 117.5758950 127.9586670 272.9208810 118.5770440 127.2590800 272.0263660
 120.2744620 127.0234900 271.8105690 120.8885030 127.3414190 271.1486770
 120.8194180 126.5383490 272.4301550 126.6919800 142.9226530 269.2167530
 126.1978080 143.3195400 268.4994660 126.0833090 142.2975740 269.6104810
 110.7965880 125.7029160 271.9244750 111.3448870 125.5217210 271.1610860
 110.8621190 124.9123270 272.4601060 111.5697640 142.2934810 269.9344950
 110.9757960 142.1619510 270.6734990 111.5621480 141.4572950 269.4687050
 121.0152660 125.5867040 268.1374980 120.1412500 125.9202150 267.9347910
 120.9063410 125.1140220 268.9626850 121.9224640 127.7937910 269.5216700
 121.5938000 126.9789670 269.1418430 122.8706940 127.7507720 269.3982390
 124.3759250 143.5649950 266.4954270 123.9162220 144.3165760 266.1212290
 123.7471710 142.8456420 266.4369070 111.2009870 139.6593190 268.8852990
 110.4743930 139.0398480 268.8178940 111.2619020 140.0533800 268.0151070
 114.8054970 141.8738190 265.6702400 115.3219990 141.2625550 265.1450660
 115.4552350 142.3766970 266.1613410 117.5450470 142.7646680 266.4971380
 117.8328280 142.5100980 265.6204390 118.0573690 142.2124040 267.0876950
 118.7627480 126.5036880 267.0767890 117.9799270 126.9782380 267.3564650
 118.4690410 125.5991710 266.9681070 123.3148550 127.2059980 265.1216980
 123.7556640 127.1505080 264.2738580 123.0456140 128.1217990 265.1927160
 125.1787120 126.8375220 263.1325800 125.1175520 125.8936440 262.9856820
 125.9579150 126.9455310 263.6779260 109.4839870 142.9767580 262.0949750
 109.3161910 142.3438260 262.7931640 108.6174380 143.1826980 261.7443940
 110.1067890 126.8084360 259.5981610 110.8647250 126.9213240 259.0245640
 109.6445060 127.6453560 259.5525040 116.6481700 128.9223630 262.5883920
 115.8356210 128.5480520 262.2479800 117.1523340 128.1668710 262.8905110
 121.1506680 125.5866080 263.8266990 121.7536050 126.1586290 264.3015510
 120.4099670 126.1505520 263.6040890 124.2941280 125.9887640 259.1007270
 124.4891910 126.8871090 259.3674700 123.5071150 125.7574720 259.5940220
 111.0902570 141.6700810 259.5399890 110.5650190 142.0508840 258.8361850
 111.0147150 142.2951580 260.2609600 112.4793040 127.3348410 258.1383580
 113.0085800 126.5478210 258.0091530 113.1121360 128.0139600 258.3719110
 114.6730880 127.0723550 261.1928970 114.0433620 126.3710860 261.3599100
 114.1336020 127.8327680 260.9762130 117.6122830 143.6862780 273.8639580
 118.5390140 143.4507050 273.9075540 117.5973260 144.5134780 273.3825610
 125.8467890 143.2288350 260.8613830 126.0220080 142.5426090 260.2174750
 125.1489460 143.7535400 260.4690500 114.7986440 126.3507530 273.6281460
 114.5170710 126.8541130 272.8642280 115.1806140 125.5529280 273.2623590
 113.6895540 143.6183190 258.4149140 114.4214360 143.3342470 257.8673030
 113.9489210 143.3796470 259.3048520 112.8510330 139.7347920 258.4195470
 112.2219210 140.2033020 258.9681300 112.9658160 138.8897140 258.8541660
 121.4001900 125.7661110 274.2061930 121.2867350 126.0855720 275.1013450
 122.2171640 126.1673620 273.9099210 124.1800390 142.9132640 273.6880620
 124.9725710 142.4181870 273.4806580 124.4733540 143.5922780 274.2956230
 120.3060050 133.7853580 244.5696670 120.2254100 132.8708190 244.2988380
 119.8924470 134.2820650 243.8636380 118.4378090 135.5632600 246.4505940
 117.6620190 135.0833040 246.7404510 119.0891020 134.8838250 246.2762100
 112.4543920 135.8752410 247.3281700 111.6228800 135.6201120 247.7278210
 113.0624900 135.9463180 248.0639620 122.4585520 139.9692790 245.2305070
 121.9967050 139.1980030 245.5592240 123.2711070 139.9958860 245.7357520
 112.4345180 139.9092500 247.5239720 112.7373220 139.0190240 247.3449940
 113.1788770 140.4662720 247.2961970 110.8635870 130.8354300 241.1124090
 109.9752570 131.1770270 241.0103970 111.1477060 130.6354620 240.2204920
 108.8268880 133.4359950 246.9963790 109.3984990 132.6682150 246.9967430
 108.8270420 133.7348710 246.0870400 118.6848830 142.2550800 244.8509060
 118.0660270 142.7108300 244.2803500 119.5400610 142.4102260 244.4498760
 117.8787080 138.2389790 246.4576100 117.8095360 137.2979730 246.2965230
 118.6406940 138.3291200 247.0298670 110.0693750 128.8444310 248.7832720
 109.8896590 127.9470060 249.0635480 109.6673830 129.3916180 249.4579670
 118.9092250 131.0460170 246.6845030 119.2857070 130.1732050 246.5718700
 118.8111760 131.3818870 245.7935470 113.0397260 129.4185800 242.1462470
 113.1464010 130.3189530 242.4531230 112.1289620 129.3703770 241.8557120
 122.6916370 128.5410610 243.6173370 123.5125990 128.0507180 243.6598850
 122.7250450 129.1308270 244.3705210 110.6880420 131.3404810 247.3915060
 111.3690530 131.6043180 248.0102460 110.3728470 130.5005680 247.7253070
 114.8804990 132.3872170 246.4787650 115.3883210 132.8853140 247.1192670
 115.4118230 131.6107370 246.3027010 126.9815920 130.5577360 250.1817000
 126.2768090 130.9459070 249.6632110 127.2473840 131.2527650 250.7837930
 113.1641090 127.0270730 250.7451070 113.1659530 127.5443120 249.9396970
 112.3345400 126.5500910 250.7221000 119.5512180 137.1390040 242.2440970
 118.9329450 137.6039490 241.6803690 120.0635430 137.8317520 242.6610480
 114.4143940 136.6665910 248.9224570 114.0813320 137.2934830 249.5645640
 114.5910620 137.1927790 248.1426240 122.9277850 130.4810990 246.3900910
 122.2233420 130.7695880 246.9704020 123.2890010 131.2911100 246.0300470
 112.8456420 128.7380690 248.7521520 113.1873230 129.5822740 248.4575390
 111.9072230 128.8864430 248.8686860 113.6263040 138.6346710 250.7373750
 114.2437040 139.3097790 250.4558200 112.7656160 139.0434690 250.6461250
 108.9195380 137.8246570 239.6180600 108.5423360 138.3133670 238.8865500
 109.1768450 138.4971850 240.2487130 124.5440630 140.0986120 248.6528390
 123.8604150 140.7685230 248.6445060 125.0834920 140.2966770 247.8873250
 125.9964770 129.9265780 246.7810120 125.0489680 129.9604760 246.9125550
 126.3214760 130.7404730 247.1659480 116.5284310 126.2262960 245.0766110
 116.8359290 125.6709850 244.3601610 115.5985010 126.3607420 244.8939100
 122.0799370 141.9430250 247.3673570 122.0926530 141.5392540 246.4995830
 121.5274590 142.7177540 247.2635000 123.3744790 138.6646470 242.4563740
 123.2641120 137.7220800 242.5813160 123.3713040 139.0262110 243.3426500
 121.4784810 136.8460090 248.6956180 121.8953600 136.6320200 247.8609640
 122.2024630 137.1032880 249.2664800 118.9165070 134.2911790 241.8126230
 117.9894350 134.2249170 242.0414700 119.0689890 135.2291920 241.6981470
 118.9034150 130.5628790 238.8093390 117.9637820 130.7242750 238.8945850
 119.2217410 131.2814470 238.2629380 125.4246910 135.2447310 248.7872420
 124.5965540 135.3140400 248.3122550 126.0197390 135.8301620 248.3188250
 122.9462360 135.8532090 242.3161480 122.3274780 135.5151640 241.6687780
 122.9286810 135.2091850 243.0240670 122.3888920 132.0316630 249.7327290
 121.9760100 132.8570340 249.9867280 121.6564870 131.4461670 249.5403650
 114.5221710 134.8176530 244.5945960 114.1178710 134.1053780 244.0991860
 114.6084830 134.4729770 245.4834000 114.9903410 138.5044090 246.7585170
 114.6931700 137.8989560 246.0792950 115.9403230 138.5421400 246.6474530
 113.2350330 131.5919740 248.3745000 113.7864920 131.7015080 247.5998250
 113.7493840 131.9657340 249.0900230 123.0789020 142.0775960 250.4208270
 122.6019580 142.8848150 250.2280880 122.3950810 141.4254290 250.5734480
 114.0821840 138.2425780 253.4092970 113.1850370 138.4665750 253.6566370
 114.1074710 138.3660720 252.4604370 121.1227060 135.0918900 239.3234230
 121.5620340 134.2541330 239.1772050 121.8355480 135.7248300 239.4098370
 112.9093060 135.1139100 251.9850340 112.7700830 135.9861900 252.3537740
 112.0274420 134.7711910 251.8398280 119.2322440 140.0314970 243.2915470
 119.6718350 140.7739300 242.8770860 119.1709330 140.2741540 244.2154430
 114.7073410 141.0560800 254.1935490 114.6788840 141.4603750 253.3263920
 114.5438380 140.1271160 254.0307090 124.7044200 126.3461710 237.6375270
 124.3916860 126.4388540 238.5374340 125.4656670 126.9242740 237.5872700
 111.2226340 133.7121510 242.0952610 111.1023940 134.4383600 241.4833880
 110.9127230 132.9424420 241.6180520 126.6588230 141.8387900 255.4899660
 127.1347950 142.3170790 256.1688740 127.2795390 141.7705390 254.7645160
 108.8611710 136.8836650 247.9021250 108.9392130 137.0185420 246.9576970
 109.4753390 136.1752540 248.0949370 110.1059340 138.5836840 244.3127430
 109.6987420 138.7251430 243.4581030 110.9972350 138.2997000 244.1098640
 126.0621480 139.0300750 252.6499670 126.1884540 138.7912630 251.7316850
 126.1042860 138.1985290 253.1221750 119.9238220 142.7328750 251.2194480
 120.4382890 142.6436760 252.0216910 119.0807300 143.0788450 251.5122390
 121.8992620 143.0184090 240.6478480 121.7393760 142.7287030 241.5460310
 121.7339330 142.2424220 240.1123710 114.3781000 142.7982620 242.4250100
 114.2023480 141.8818160 242.2117900 113.5236740 143.1569910 242.6647900
 121.6018750 140.5271650 239.2076480 120.9083910 140.5248940 238.5478760
 122.3441610 140.1030970 238.7770650 121.1668680 142.1534360 243.2824970
 121.6225630 141.3723740 243.5963590 121.5061200 142.8641180 243.8266150
 125.9145490 131.0833210 253.6149410 125.2989760 131.5912880 253.0864870
 125.5941910 130.1831540 253.5575350 108.9171230 137.9250820 250.4415710
 109.0802270 137.4556180 249.6235080 109.3823680 137.4174380 251.1064550
 113.6890000 127.0556580 245.4776280 113.2458150 127.8366120 245.1460800
 114.2474990 127.3786470 246.1847220 117.9759810 129.9225100 251.0811600
 117.5139180 130.1308120 251.8931540 117.5737920 129.1084450 250.7782270
 122.9764320 131.1434050 252.2108260 122.1257910 130.8439800 252.5317330
 122.8166110 131.3876060 251.2992080 120.0714030 132.6435800 254.3107050
 120.3967440 131.8099550 253.9709280 120.8594360 133.1664320 254.4585380
 116.8048820 126.6767280 240.3582110 116.1803000 126.6727150 241.0835420
 116.7178940 125.8098240 239.9618080 115.7265900 127.6003910 247.3365880
 116.0238230 128.5066740 247.2557900 116.2751460 127.1122690 246.7225450
 113.4804220 132.1790150 243.2057530 113.2545140 131.9627320 244.1104150
 112.6996750 132.6118610 242.8603500 120.7101980 132.1853520 241.8048180
 120.1110870 132.9089320 241.6211800 121.2581590 132.1230300 241.0224630
 115.9203430 133.0775730 253.8717800 115.8247030 132.1370460 253.7218200
 116.7635410 133.2990800 253.4765870 119.3166850 130.8217060 243.8351460
 119.7096420 131.1389260 243.0220150 119.6783700 129.9428940 243.9495980
 111.0513970 129.4889400 252.0251580 110.6577360 130.3364610 252.2324360
 110.3632370 128.8515770 252.2160220 117.6259020 129.5724370 255.0948320
 116.9357340 129.3796570 255.7294410 118.3691320 129.8559010 255.6272620
 108.3531020 127.4117860 246.0581660 108.0644070 127.9820720 246.7706640
 109.0976780 126.9322310 246.4212890 119.9021990 133.4122810 247.9302240
 119.1703110 133.9209620 248.2792340 119.5046330 132.5952790 247.6291020
 116.3399380 130.0877010 246.3354730 116.3435440 129.6466960 245.4859270
 117.2350500 130.4094340 246.4426550 112.1901760 129.9703500 245.2948940
 111.8501810 130.4478730 246.0515990 111.4279080 129.5168620 244.9350040
 116.4019530 131.0889090 239.3261490 116.5232350 131.0475570 240.2747310
 116.0168040 131.9513240 239.1708220 120.3647900 128.8656490 247.3425180
 120.3820640 129.3165140 248.1867030 120.1163480 127.9662130 247.5558620
 115.4141030 133.3990230 238.7244790 114.8457930 132.9508480 238.0980700
 116.1230030 133.7583010 238.1909940 123.7918650 126.2788670 253.1811560
 124.1164420 125.5478330 253.7069540 123.8275160 125.9602310 252.2792550
 110.4910210 137.3002250 252.6011520 110.1065000 136.6595920 253.1994480
 110.8022400 138.0038370 253.1706250 116.6407350 134.1478790 248.0820140
 117.0077480 133.6737360 248.8281480 116.4512410 135.0220360 248.4228480
 109.5047840 128.8922480 244.2113610 109.2194760 128.5278150 245.0492230
 109.4426700 128.1602940 243.5976750 114.4306720 133.1887430 250.4004350
 114.1263790 134.0679410 250.6254710 115.3853180 133.2487220 250.4361790
 112.9588510 137.3948420 240.9971200 112.1850770 136.8546040 240.8369920
 113.6883140 136.8755030 240.6588960 123.7176490 136.3913780 246.7897590
 124.4375610 136.8869070 246.3993700 123.5158310 135.7131670 246.1451460
 119.1786430 127.7851740 240.9326980 118.3651040 127.2864910 240.8572290
 118.9848380 128.6249990 240.5163330 119.0995290 136.4622840 252.6766590
 119.0332600 135.5418510 252.4224180 118.4700430 136.5598280 253.3911230
 121.8934820 132.1571390 239.2289140 122.7814440 132.4688620 239.0540480
 121.8639910 131.2843640 238.8369720 113.0025910 137.0628800 244.6350010
 113.5204580 136.2597060 244.5806900 112.5509930 137.0007940 245.4766840
 117.8895410 138.3295080 239.9077310 118.2311110 139.0737310 239.4120630
 117.0608120 138.6426200 240.2702140 110.4870450 134.0290170 251.5475710
 110.1285390 134.6944020 252.1349050 110.1925010 133.1973720 251.9188330
 113.6883570 134.4874410 254.4315260 113.3883710 134.6331590 253.5343080
 114.4594810 133.9279700 254.3388650 119.0312020 139.2843410 252.4270390
 119.0456560 138.3524370 252.2089300 118.3237120 139.3703170 253.0660160
 124.1649090 133.4683230 238.6969000 124.0812810 133.8997450 237.8465440
 124.8843280 133.9281580 239.1295820 125.2423230 135.9250750 251.7738970
 124.5171420 136.5179530 251.5768360 125.7698690 135.9174290 250.9752340
 125.1936340 140.3225490 241.4251130 124.5512500 139.6681110 241.6994850
 124.8067000 140.7280580 240.6491800 120.7722820 137.6510920 245.2722820
 121.1246640 137.0539050 244.6124190 119.8885150 137.3255150 245.4431070
 116.8586100 138.4108610 242.6793230 117.5457230 138.9577820 243.0600820
 116.0718520 138.9549340 242.7142840 108.9978500 134.0281430 238.1710310
 109.8673350 134.3106230 238.4546230 108.5068820 134.8417300 238.0559120
 116.1613310 135.4154640 242.2918590 116.6176090 136.2259890 242.5178780
 115.8101520 135.0977780 243.1237080 118.4645920 140.9260980 249.5210890
 119.1088140 141.1320360 250.1984310 118.8275360 140.1649380 249.0681740
 112.0625090 125.7592290 242.7641110 111.9339720 125.7510190 243.7126030
 111.2387110 126.0975380 242.4132120 119.7378000 138.9293330 248.2388340
 120.3800230 138.2286490 248.3520510 120.2627350 139.7091770 248.0585230
 123.5833720 139.2141950 237.9627480 123.3571300 138.4972390 238.5552120
 123.1929920 138.9654390 237.1249230 121.5115620 139.7288230 251.4424400
 121.8471860 140.3154920 252.1202320 120.5915960 139.5980940 251.6722190
 109.3649750 143.2408810 238.7371940 109.7247390 143.8398150 238.0829210
 109.2242090 143.7868700 239.5106970 109.0619020 127.5183410 252.2247810
 108.3477540 127.7180330 252.8300420 109.4814060 126.7422980 252.5962610
 123.1649970 137.1313890 239.6241640 122.8771670 137.5926580 240.4119520
 123.9602140 136.6711660 239.8925860 109.3491610 141.5063670 253.2114340
 109.4582730 140.5658410 253.0709730 108.6972170 141.7718420 252.5628070
 117.3404200 139.7779560 254.6112460 117.0201070 139.0588800 255.1558150
 116.6662560 140.4534630 254.6848520 115.3818370 140.6240010 239.5545610
 115.3728470 141.3569700 238.9390120 114.4616730 140.3771590 239.6472570
 110.9825010 135.8454900 240.2992370 110.3752960 136.5853800 240.3087670
 111.4574360 135.9354260 239.4730570 120.5557800 130.0105720 249.9749260
 120.9238620 129.1900930 250.3028830 119.6956000 130.0707610 250.3904910
 123.9219830 128.9662660 240.7836820 123.2932990 129.0708330 240.0695050
 123.4271750 129.1859440 241.5730700 118.3677970 140.6868250 238.2170800
 118.4689950 140.4832240 237.2872780 117.4679710 140.4326530 238.4218580
 115.8903860 131.2448610 242.1994700 115.1820010 131.7134950 242.6408310
 116.1748340 130.5870620 242.8339890 117.5159790 132.6645310 250.1987230
 118.0145040 133.1391130 250.8639080 117.6582740 131.7408830 250.4057260
 119.9219290 127.9699270 243.6390490 119.7987070 127.9885400 242.6900000
 120.8703850 128.0178210 243.7588890 117.0096080 143.2054570 242.9118470
 117.2637580 143.1675960 241.9897840 116.0608560 143.0787900 242.9046720
 114.0938880 129.5533690 239.5745410 114.9429410 129.9903840 239.5085600
 113.7270150 129.8653950 240.4017470 124.7226650 128.8813270 251.0415620
 124.2200250 129.6218670 251.3809430 125.5383310 129.2697270 250.7252410
 123.0148660 134.1246450 244.4876980 122.0738800 134.1396680 244.6624670
 123.3292730 133.3382410 244.9337280 112.9930300 135.8066050 238.0480940
 113.7593570 135.6947410 238.6106370 113.0704990 135.1104020 237.3957710
 111.6877060 133.2391120 238.7313830 111.7680650 132.2918630 238.8431230
 112.5796810 133.5698000 238.8374490 125.0174240 141.2955300 246.1631240
 125.1421660 142.1186470 246.6355050 125.8839800 141.0846030 245.8155390
 112.4891770 143.3886510 245.8348370 113.2254250 142.8401970 246.1056940
 112.8732690 144.2542520 245.6954360 109.3737250 139.4560080 241.7089880
 108.4477030 139.6981220 241.6995290 109.8393680 140.2834340 241.5874630
 111.4950050 142.5732580 255.0233950 112.2962780 142.8944630 255.4369350
 110.9801870 142.2128160 255.7453860 115.5994080 142.5616820 237.6573940
 116.3922690 142.8505650 237.2055730 115.0798430 142.1308990 236.9786420
 120.3314680 138.6812450 254.9709360 119.7252840 138.7044050 254.2305110
 120.0268790 137.9495490 255.5076610 121.7615050 142.4092740 253.5818770
 122.7136800 142.3250760 253.5319010 121.6143270 143.0734450 254.2552560
 124.6524250 141.7886950 239.0810680 124.3665760 141.3752090 238.2664860
 124.4543800 142.7174660 238.9611200 109.2147860 135.0606040 253.9670000
 109.7186880 134.4813320 254.5386230 108.4755280 135.3446270 254.5046370
 116.1171480 137.7820230 237.5216290 116.0122120 137.1672580 238.2477670
 115.9495700 137.2586120 236.7379300 116.2685800 136.4677030 253.5005520
 115.5031470 137.0362030 253.4160190 116.4501760 136.1753240 252.6073750
 119.3574210 136.8440260 238.1258280 118.8084310 137.2909560 238.7701020
 119.9793470 136.3389510 238.6495950 123.4109150 138.1982360 254.0580540
 124.1518620 138.5358120 253.5548000 122.6481830 138.3674420 253.5050310
 111.2470940 133.2035630 254.8620070 111.2876280 132.9049500 255.7705300
 112.1016440 133.6043240 254.7027590 115.0249330 135.8031180 240.0223580
 115.4465750 135.6371050 240.8654970 115.1500170 134.9931410 239.5278720
 113.1876750 131.7827730 252.8294560 112.6573210 131.2918680 252.2017900
 113.8564820 132.2111930 252.2952490 117.5376970 134.8268790 237.2700680
 118.0582630 134.1117810 236.9041830 118.1845370 135.4654660 237.5701190
 122.0854810 136.2497190 252.5935750 122.4995830 136.4042270 253.4426170
 121.1505810 136.3752410 252.7561530 122.5576980 133.5893350 254.5974900
 123.1397750 132.8345670 254.5095380 122.7338750 134.1200790 253.8206380
 113.6749050 128.7490100 252.9091850 113.5805920 128.1310850 252.1842720
 113.0946440 129.4756390 252.6821760 116.4410490 127.3063340 249.9419240
 115.9927790 127.3287600 249.0964790 115.8075690 126.9082360 250.5389540
 116.8470040 136.2017670 250.5631680 117.2658150 137.0450400 250.3907920
 115.9278670 136.3389710 250.3338460 119.1833940 133.9333850 251.9469520
 119.3030150 133.3374990 252.6864360 120.0427940 133.9703540 251.5270820
 121.5221840 134.4871040 250.5232030 120.9957060 135.0113660 249.9197170
 121.8653180 135.1198430 251.1541760 113.9208230 131.8764410 236.9681740
 113.7197290 131.0131770 237.3295080 113.7500280 131.7897770 236.0303340
 114.6977460 142.5070680 251.6789410 114.1598550 143.2316740 251.3598110
 114.9511420 142.0301020 250.8886750 115.9502710 130.4755200 253.2045340
 116.5402400 130.1671050 253.8923160 115.1322950 130.0034950 253.3605240
 120.7696140 130.0921010 253.4378360 120.0811660 129.4302550 253.3728350
 121.4902160 129.6459280 253.8826820 121.3996540 126.6872640 239.4968620
 121.6798830 125.8440540 239.8528040 120.6262270 126.9195750 240.0107370
 112.7191030 128.9765030 236.9559620 113.0216930 128.9832460 236.0478770
 113.4585620 128.6262890 237.4527280 117.5539670 143.7421890 251.9376060
 117.4798370 144.6457030 252.2448430 116.6518510 143.4233790 251.9098130
 115.9375960 127.9199650 237.9415820 115.5897960 127.2423640 237.3618270
 116.1388730 127.4589160 238.7559210 118.1025000 142.9080400 239.5602420
 118.9975790 143.2465370 239.5821180 118.1342630 142.1859810 238.9326700
 111.7421160 138.2807450 237.7889420 112.1796030 138.8237120 238.4447000
 112.2268890 137.4554400 237.7985760 108.9566960 141.0696480 245.2409680
 109.2869970 140.2017540 245.0088320 109.3857960 141.2755000 246.0714640
 113.5528880 139.4005490 242.9011650 113.2524420 139.2770460 243.8015560
 113.4466370 138.5414080 242.4927380 109.4457170 141.9367070 247.9791310
 109.0088160 142.1167870 248.8115460 110.0134850 142.6941690 247.8373030
 125.0819350 141.4384070 252.2668620 124.4821340 141.4976630 251.5232540
 125.2113250 140.4989050 252.3965470 126.3220800 139.1801890 237.6038330
 125.4913760 139.2478540 238.0745560 126.4992630 140.0706010 237.3005190
 125.7777260 135.9249370 240.1072530 126.5396170 136.4946020 240.2132220
 125.7931630 135.3576570 240.8780840 109.2781600 134.4487300 244.3380190
 108.6230440 134.1798940 243.6939890 110.1159550 134.3391780 243.8882170
 126.7837230 136.7799470 244.9514460 127.1546060 135.9966790 244.5450430
 127.4239160 137.4688570 244.7731760 123.7670990 138.1636050 250.3644780
 122.9530830 138.5933210 250.6270570 124.1745190 138.7754460 249.7513830
 125.8296430 136.2183740 237.2645050 126.1045270 137.1262620 237.1364270
 125.6407170 136.1546270 238.2007040 122.2272040 129.2428590 238.5598680
 122.6456920 129.0559570 237.7195340 121.9208100 128.3907640 238.8701610
 125.7261770 134.1552730 242.2574480 125.3505370 133.3880660 241.8255770
 124.9964890 134.5375430 242.7449410 110.3157530 134.8339870 248.8783530
 110.6830570 134.7467270 249.7579550 109.7468350 134.0706420 248.7790390
 125.1161390 133.3024250 251.8914000 124.8847480 133.0737000 250.9911950
 125.3765940 134.2223800 251.8458890 109.8673530 131.7448960 252.7841950
 108.9729580 131.7115720 253.1235660 110.4071080 131.9435750 253.5493200
 123.5549460 128.5280680 254.6693700 124.4319640 128.5364080 255.0527700
 123.5670300 127.7911520 254.0586050 108.4919680 131.6586230 240.2805520
 107.5883760 131.9216430 240.1057180 108.9760300 131.9297400 239.5005480
 125.0012730 132.3810220 245.5581720 125.5250210 131.8872870 244.9271890
 125.5872150 132.5160580 246.3029290 125.1802450 132.4650090 249.0801270
 124.2305160 132.4313630 249.1946260 125.3615460 133.3750200 248.8451040
 111.0346890 130.7151770 238.1899900 111.7438590 130.2934990 237.7047180
 110.3186830 130.7827000 237.5583250 124.4912700 131.6383570 241.4974130
 124.9871820 131.4054440 242.2823010 124.2928770 130.7995410 241.0811770
 110.3713240 126.0197290 247.1325170 111.0189430 125.4694670 246.6920330
 110.7915080 126.2740440 247.9540980 125.9199860 130.2744520 244.0311810
 125.8099140 130.1200560 244.9694080 126.6807450 129.7465460 243.7887220
 124.2665580 126.2138650 250.4894810 124.9037800 126.8272790 250.8554000
 124.4140470 126.2499310 249.5444040 126.8090130 128.1052440 237.2717950
 127.7339440 127.9733620 237.0636240 126.7865920 128.1845260 238.2254400
 126.8828620 128.8763100 239.8974660 126.0880120 128.8108220 240.4267570
 127.0871900 129.8113740 239.8860010 123.8247040 142.9154650 243.8913050
 124.4206110 142.5939220 243.2147470 124.0825190 142.4426470 244.6826320
 110.1245240 126.1752960 249.8750490 109.7760060 126.6316780 250.6408670
 109.7932940 125.2810090 249.9572920 111.7309610 139.3472560 254.0403680
 111.6879240 138.9765470 254.9218140 111.8620620 140.2850130 254.1805500
 115.4315640 140.9032150 249.6413400 115.1907000 141.1706710 248.7543920
 116.3718280 141.0737880 249.6964260 117.6370060 127.3664840 253.3969910
 117.5758950 127.9586670 254.1465320 118.5770440 127.2590800 253.2520170
 120.2744620 127.0234900 253.0362200 120.8885030 127.3414190 252.3743280
 120.8194180 126.5383490 253.6558060 126.6919800 142.9226530 250.4424040
 126.1978080 143.3195400 249.7251170 126.0833090 142.2975740 250.8361320
 110.7965880 125.7029160 253.1501260 111.3448870 125.5217210 252.3867370
 110.8621190 124.9123270 253.6857570 111.5697640 142.2934810 251.1601460
 110.9757960 142.1619510 251.8991500 111.5621480 141.4572950 250.6943560
 121.0152660 125.5867040 249.3631490 120.1412500 125.9202150 249.1604420
 120.9063410 125.1140220 250.1883360 121.9224640 127.7937910 250.7473210
 121.5938000 126.9789670 250.3674940 122.8706940 127.7507720 250.6238900
 124.3759250 143.5649950 247.7210780 123.9162220 144.3165760 247.3468800
 123.7471710 142.8456420 247.6625580 111.2009870 139.6593190 250.1109500
 110.4743930 139.0398480 250.0435450 111.2619020 140.0533800 249.2407580
 114.8054970 141.8738190 246.8958910 115.3219990 141.2625550 246.3707170
 115.4552350 142.3766970 247.3869920 117.5450470 142.7646680 247.7227890
 117.8328280 142.5100980 246.8460900 118.0573690 142.2124040 248.3133460
 118.7627480 126.5036880 248.3024400 117.9799270 126.9782380 248.5821160
 118.4690410 125.5991710 248.1937580 123.3148550 127.2059980 246.3473490
 123.7556640 127.1505080 245.4995090 123.0456140 128.1217990 246.4183670
 125.1787120 126.8375220 244.3582310 125.1175520 125.8936440 244.2113330
 125.9579150 126.9455310 244.9035770 109.4839870 142.9767580 243.3206260
 109.3161910 142.3438260 244.0188150 108.6174380 143.1826980 242.9700450
 116.6481700 128.9223630 243.8140430 115.8356210 128.5480520 243.4736310
 117.1523340 128.1668710 244.1161620 121.1506680 125.5866080 245.0523500
 121.7536050 126.1586290 245.5272020 120.4099670 126.1505520 244.8297400
 124.2941280 125.9887640 240.3263780 124.4891910 126.8871090 240.5931210
 123.5071150 125.7574720 240.8196730 111.0902570 141.6700810 240.7656400
 110.5650190 142.0508840 240.0618360 111.0147150 142.2951580 241.4866110
 112.4793040 127.3348410 239.3640090 113.0085800 126.5478210 239.2348040
 113.1121360 128.0139600 239.5975620 114.6730880 127.0723550 242.4185480
 114.0433620 126.3710860 242.5855610 114.1336020 127.8327680 242.2018640
 117.6122830 143.6862780 255.0896090 118.5390140 143.4507050 255.1332050
 117.5973260 144.5134780 254.6082120 125.8467890 143.2288350 242.0870340
 126.0220080 142.5426090 241.4431260 125.1489460 143.7535400 241.6947010
 114.7986440 126.3507530 254.8537970 114.5170710 126.8541130 254.0898790
 115.1806140 125.5529280 254.4880100 113.6895540 143.6183190 239.6405650
 114.4214360 143.3342470 239.0929540 113.9489210 143.3796470 240.5305030
 112.8510330 139.7347920 239.6451980 112.2219210 140.2033020 240.1937810
 112.9658160 138.8897140 240.0798170 121.4001900 125.7661110 255.4318440
 121.2867350 126.0855720 256.3269960 122.2171640 126.1673620 255.1355720
 124.1800390 142.9132640 254.9137130 124.9725710 142.4181870 254.7063090
 124.4733540 143.5922780 255.5212740 122.4585520 139.9692790 226.4561580
 121.9967050 139.1980030 226.7848750 123.2711070 139.9958860 226.9614030
 118.6848830 142.2550800 226.0765570 118.0660270 142.7108300 225.5060010
 119.5400610 142.4102260 225.6755270 126.9815920 130.5577360 231.4073510
 126.2768090 130.9459070 230.8888620 127.2473840 131.2527650 232.0094440
 113.6263040 138.6346710 231.9630260 114.2437040 139.3097790 231.6814710
 112.7656160 139.0434690 231.8717760 108.9195380 137.8246570 220.8437110
 108.5423360 138.3133670 220.1122010 109.1768450 138.4971850 221.4743640
 124.5440630 140.0986120 229.8784900 123.8604150 140.7685230 229.8701570
 125.0834920 140.2966770 229.1129760 122.0799370 141.9430250 228.5930080
 122.0926530 141.5392540 227.7252340 121.5274590 142.7177540 228.4891510
 123.3744790 138.6646470 223.6820250 123.2641120 137.7220800 223.8069670
 123.3713040 139.0262110 224.5683010 121.4784810 136.8460090 229.9212690
 121.8953600 136.6320200 229.0866150 122.2024630 137.1032880 230.4921310
 125.4246910 135.2447310 230.0128930 124.5965540 135.3140400 229.5379060
 126.0197390 135.8301620 229.5444760 122.9462360 135.8532090 223.5417990
 122.3274780 135.5151640 222.8944290 122.9286810 135.2091850 224.2497180
 122.3888920 132.0316630 230.9583800 121.9760100 132.8570340 231.2123790
 121.6564870 131.4461670 230.7660160 123.0789020 142.0775960 231.6464780
 122.6019580 142.8848150 231.4537390 122.3950810 141.4254290 231.7990990
 114.0821840 138.2425780 234.6349480 113.1850370 138.4665750 234.8822880
 114.1074710 138.3660720 233.6860880 112.9093060 135.1139100 233.2106850
 112.7700830 135.9861900 233.5794250 112.0274420 134.7711910 233.0654790
 119.2322440 140.0314970 224.5171980 119.6718350 140.7739300 224.1027370
 119.1709330 140.2741540 225.4410940 114.7073410 141.0560800 235.4192000
 114.6788840 141.4603750 234.5520430 114.5438380 140.1271160 235.2563600
 126.6588230 141.8387900 236.7156170 127.1347950 142.3170790 237.3945250
 127.2795390 141.7705390 235.9901670 126.0621480 139.0300750 233.8756180
 126.1884540 138.7912630 232.9573360 126.1042860 138.1985290 234.3478260
 119.9238220 142.7328750 232.4450990 120.4382890 142.6436760 233.2473420
 119.0807300 143.0788450 232.7378900 121.8992620 143.0184090 221.8734990
 121.7393760 142.7287030 222.7716820 121.7339330 142.2424220 221.3380220
 121.6018750 140.5271650 220.4332990 120.9083910 140.5248940 219.7735270
 122.3441610 140.1030970 220.0027160 121.1668680 142.1534360 224.5081480
 121.6225630 141.3723740 224.8220100 121.5061200 142.8641180 225.0522660
 125.9145490 131.0833210 234.8405920 125.2989760 131.5912880 234.3121380
 125.5941910 130.1831540 234.7831860 108.9171230 137.9250820 231.6672220
 109.0802270 137.4556180 230.8491590 109.3823680 137.4174380 232.3321060
 117.9759810 129.9225100 232.3068110 117.5139180 130.1308120 233.1188050
 117.5737920 129.1084450 232.0038780 122.9764320 131.1434050 233.4364770
 122.1257910 130.8439800 233.7573840 122.8166110 131.3876060 232.5248590
 120.0714030 132.6435800 235.5363560 120.3967440 131.8099550 235.1965790
 120.8594360 133.1664320 235.6841890 115.9203430 133.0775730 235.0974310
 115.8247030 132.1370460 234.9474710 116.7635410 133.2990800 234.7022380
 117.6259020 129.5724370 236.3204830 116.9357340 129.3796570 236.9550920
 118.3691320 129.8559010 236.8529130 123.7918650 126.2788670 234.4068070
 124.1164420 125.5478330 234.9326050 123.8275160 125.9602310 233.5049060
 110.4910210 137.3002250 233.8268030 110.1065000 136.6595920 234.4250990
 110.8022400 138.0038370 234.3962760 114.4306720 133.1887430 231.6260860
 114.1263790 134.0679410 231.8511220 115.3853180 133.2487220 231.6618300
 123.7176490 136.3913780 228.0154100 124.4375610 136.8869070 227.6250210
 123.5158310 135.7131670 227.3707970 119.0995290 136.4622840 233.9023100
 119.0332600 135.5418510 233.6480690 118.4700430 136.5598280 234.6167740
 113.6883570 134.4874410 235.6571770 113.3883710 134.6331590 234.7599590
 114.4594810 133.9279700 235.5645160 119.0312020 139.2843410 233.6526900
 119.0456560 138.3524370 233.4345810 118.3237120 139.3703170 234.2916670
 125.2423230 135.9250750 232.9995480 124.5171420 136.5179530 232.8024870
 125.7698690 135.9174290 232.2008850 125.1936340 140.3225490 222.6507640
 124.5512500 139.6681110 222.9251360 124.8067000 140.7280580 221.8748310
 118.4645920 140.9260980 230.7467400 119.1088140 141.1320360 231.4240820
 118.8275360 140.1649380 230.2938250 119.7378000 138.9293330 229.4644850
 120.3800230 138.2286490 229.5777020 120.2627350 139.7091770 229.2841740
 121.5115620 139.7288230 232.6680910 121.8471860 140.3154920 233.3458830
 120.5915960 139.5980940 232.8978700 109.3649750 143.2408810 219.9628450
 109.7247390 143.8398150 219.3085720 109.2242090 143.7868700 220.7363480
 109.3491610 141.5063670 234.4370850 109.4582730 140.5658410 234.2966240
 108.6972170 141.7718420 233.7884580 117.3404200 139.7779560 235.8368970
 117.0201070 139.0588800 236.3814660 116.6662560 140.4534630 235.9105030
 120.5557800 130.0105720 231.2005770 120.9238620 129.1900930 231.5285340
 119.6956000 130.0707610 231.6161420 117.5159790 132.6645310 231.4243740
 118.0145040 133.1391130 232.0895590 117.6582740 131.7408830 231.6313770
 117.0096080 143.2054570 224.1374980 117.2637580 143.1675960 223.2154350
 116.0608560 143.0787900 224.1303230 124.7226650 128.8813270 232.2672130
 124.2200250 129.6218670 232.6065940 125.5383310 129.2697270 231.9508920
 123.0148660 134.1246450 225.7133490 122.0738800 134.1396680 225.8881180
 123.3292730 133.3382410 226.1593790 125.0174240 141.2955300 227.3887750
 125.1421660 142.1186470 227.8611560 125.8839800 141.0846030 227.0411900
 111.4950050 142.5732580 236.2490460 112.2962780 142.8944630 236.6625860
 110.9801870 142.2128160 236.9710370 115.5994080 142.5616820 218.8830450
 116.3922690 142.8505650 218.4312240 115.0798430 142.1308990 218.2042930
 120.3314680 138.6812450 236.1965870 119.7252840 138.7044050 235.4561620
 120.0268790 137.9495490 236.7333120 121.7615050 142.4092740 234.8075280
 122.7136800 142.3250760 234.7575520 121.6143270 143.0734450 235.4809070
 124.6524250 141.7886950 220.3067190 124.3665760 141.3752090 219.4921370
 124.4543800 142.7174660 220.1867710 109.2147860 135.0606040 235.1926510
 109.7186880 134.4813320 235.7642740 108.4755280 135.3446270 235.7302880
 116.2685800 136.4677030 234.7262030 115.5031470 137.0362030 234.6416700
 116.4501760 136.1753240 233.8330260 123.4109150 138.1982360 235.2837050
 124.1518620 138.5358120 234.7804510 122.6481830 138.3674420 234.7306820
 111.2470940 133.2035630 236.0876580 111.2876280 132.9049500 236.9961810
 112.1016440 133.6043240 235.9284100 113.1876750 131.7827730 234.0551070
 112.6573210 131.2918680 233.4274410 113.8564820 132.2111930 233.5209000
 122.0854810 136.2497190 233.8192260 122.4995830 136.4042270 234.6682680
 121.1505810 136.3752410 233.9818040 122.5576980 133.5893350 235.8231410
 123.1397750 132.8345670 235.7351890 122.7338750 134.1200790 235.0462890
 113.6749050 128.7490100 234.1348360 113.5805920 128.1310850 233.4099230
 113.0946440 129.4756390 233.9078270 116.4410490 127.3063340 231.1675750
 115.9927790 127.3287600 230.3221300 115.8075690 126.9082360 231.7646050
 116.8470040 136.2017670 231.7888190 117.2658150 137.0450400 231.6164430
 115.9278670 136.3389710 231.5594970 119.1833940 133.9333850 233.1726030
 119.3030150 133.3374990 233.9120870 120.0427940 133.9703540 232.7527330
 121.5221840 134.4871040 231.7488540 120.9957060 135.0113660 231.1453680
 121.8653180 135.1198430 232.3798270 114.6977460 142.5070680 232.9045920
 114.1598550 143.2316740 232.5854620 114.9511420 142.0301020 232.1143260
 115.9502710 130.4755200 234.4301850 116.5402400 130.1671050 235.1179670
 115.1322950 130.0034950 234.5861750 120.7696140 130.0921010 234.6634870
 120.0811660 129.4302550 234.5984860 121.4902160 129.6459280 235.1083330
 117.5539670 143.7421890 233.1632570 117.4798370 144.6457030 233.4704940
 116.6518510 143.4233790 233.1354640 109.4457170 141.9367070 229.2047820
 109.0088160 142.1167870 230.0371970 110.0134850 142.6941690 229.0629540
 125.0819350 141.4384070 233.4925130 124.4821340 141.4976630 232.7489050
 125.2113250 140.4989050 233.6221980 126.3220800 139.1801890 218.8294840
 125.4913760 139.2478540 219.3002070 126.4992630 140.0706010 218.5261700
 125.7777260 135.9249370 221.3329040 126.5396170 136.4946020 221.4388730
 125.7931630 135.3576570 222.1037350 126.7837230 136.7799470 226.1770970
 127.1546060 135.9966790 225.7706940 127.4239160 137.4688570 225.9988270
 123.7670990 138.1636050 231.5901290 122.9530830 138.5933210 231.8527080
 124.1745190 138.7754460 230.9770340 125.7261770 134.1552730 223.4830990
 125.3505370 133.3880660 223.0512280 124.9964890 134.5375430 223.9705920
 125.1161390 133.3024250 233.1170510 124.8847480 133.0737000 232.2168460
 125.3765940 134.2223800 233.0715400 123.5549460 128.5280680 235.8950210
 124.4319640 128.5364080 236.2784210 123.5670300 127.7911520 235.2842560
 125.1802450 132.4650090 230.3057780 124.2305160 132.4313630 230.4202770
 125.3615460 133.3750200 230.0707550 126.8090130 128.1052440 218.4974460
 127.7339440 127.9733620 218.2892750 126.7865920 128.1845260 219.4510910
 123.8247040 142.9154650 225.1169560 124.4206110 142.5939220 224.4403980
 124.0825190 142.4426470 225.9082830 111.7309610 139.3472560 235.2660190
 111.6879240 138.9765470 236.1474650 111.8620620 140.2850130 235.4062010
 115.4315640 140.9032150 230.8669910 115.1907000 141.1706710 229.9800430
 116.3718280 141.0737880 230.9220770 117.6370060 127.3664840 234.6226420
 117.5758950 127.9586670 235.3721830 118.5770440 127.2590800 234.4776680
 120.2744620 127.0234900 234.2618710 120.8885030 127.3414190 233.5999790
 120.8194180 126.5383490 234.8814570 126.6919800 142.9226530 231.6680550
 126.1978080 143.3195400 230.9507680 126.0833090 142.2975740 232.0617830
 110.7965880 125.7029160 234.3757770 111.3448870 125.5217210 233.6123880
 110.8621190 124.9123270 234.9114080 111.5697640 142.2934810 232.3857970
 110.9757960 142.1619510 233.1248010 111.5621480 141.4572950 231.9200070
 121.9224640 127.7937910 231.9729720 121.5938000 126.9789670 231.5931450
 122.8706940 127.7507720 231.8495410 124.3759250 143.5649950 228.9467290
 123.9162220 144.3165760 228.5725310 123.7471710 142.8456420 228.8882090
 111.2009870 139.6593190 231.3366010 110.4743930 139.0398480 231.2691960
 111.2619020 140.0533800 230.4664090 114.8054970 141.8738190 228.1215420
 115.3219990 141.2625550 227.5963680 115.4552350 142.3766970 228.6126430
 117.5450470 142.7646680 228.9484400 117.8328280 142.5100980 228.0717410
 118.0573690 142.2124040 229.5389970 117.6122830 143.6862780 236.3152600
 118.5390140 143.4507050 236.3588560 117.5973260 144.5134780 235.8338630
 125.8467890 143.2288350 223.3126850 126.0220080 142.5426090 222.6687770
 125.1489460 143.7535400 222.9203520 114.7986440 126.3507530 236.0794480
 114.5170710 126.8541130 235.3155300 115.1806140 125.5529280 235.7136610
 113.6895540 143.6183190 220.8662160 114.4214360 143.3342470 220.3186050
 113.9489210 143.3796470 221.7561540 121.4001900 125.7661110 236.6574950
 121.2867350 126.0855720 237.5526470 122.2171640 126.1673620 236.3612230
 124.1800390 142.9132640 236.1393640 124.9725710 142.4181870 235.9319600
 124.4733540 143.5922780 236.7469250 122.0799370 141.9430250 209.8186590
 122.0926530 141.5392540 208.9508850 121.5274590 142.7177540 209.7148020
 123.0789020 142.0775960 212.8721290 122.6019580 142.8848150 212.6793900
 122.3950810 141.4254290 213.0247500 114.7073410 141.0560800 216.6448510
 114.6788840 141.4603750 215.7776940 114.5438380 140.1271160 216.4820110
 126.6588230 141.8387900 217.9412680 127.1347950 142.3170790 218.6201760
 127.2795390 141.7705390 217.2158180 119.9238220 142.7328750 213.6707500
 120.4382890 142.6436760 214.4729930 119.0807300 143.0788450 213.9635410
 121.8992620 143.0184090 203.0991500 121.7393760 142.7287030 203.9973330
 121.7339330 142.2424220 202.5636730 121.6018750 140.5271650 201.6589500
 120.9083910 140.5248940 200.9991780 122.3441610 140.1030970 201.2283670
 123.5833720 139.2141950 200.4140500 123.3571300 138.4972390 201.0065140
 123.1929920 138.9654390 199.5762250 109.3649750 143.2408810 201.1884960
 109.7247390 143.8398150 200.5342230 109.2242090 143.7868700 201.9619990
 118.3677970 140.6868250 200.6683820 118.4689950 140.4832240 199.7385800
 117.4679710 140.4326530 200.8731600 111.4950050 142.5732580 217.4746970
 112.2962780 142.8944630 217.8882370 110.9801870 142.2128160 218.1966880
 115.5994080 142.5616820 200.1086960 116.3922690 142.8505650 199.6568750
 115.0798430 142.1308990 199.4299440 121.7615050 142.4092740 216.0331790
 122.7136800 142.3250760 215.9832030 121.6143270 143.0734450 216.7065580
 124.6524250 141.7886950 201.5323700 124.3665760 141.3752090 200.7177880
 124.4543800 142.7174660 201.4124220 117.5539670 143.7421890 214.3889080
 117.4798370 144.6457030 214.6961450 116.6518510 143.4233790 214.3611150
 118.1025000 142.9080400 202.0115440 118.9975790 143.2465370 202.0334200
 118.1342630 142.1859810 201.3839720 125.0819350 141.4384070 214.7181640
 124.4821340 141.4976630 213.9745560 125.2113250 140.4989050 214.8478490
 126.3220800 139.1801890 200.0551350 125.4913760 139.2478540 200.5258580
 126.4992630 140.0706010 199.7518210 125.7777260 135.9249370 202.5585550
 126.5396170 136.4946020 202.6645240 125.7931630 135.3576570 203.3293860
 125.8296430 136.2183740 199.7158070 126.1045270 137.1262620 199.5877290
 125.6407170 136.1546270 200.6520060 124.4912700 131.6383570 203.9487150
 124.9871820 131.4054440 204.7336030 124.2928770 130.7995410 203.5324790
 126.6919800 142.9226530 212.8937060 126.1978080 143.3195400 212.1764190
 126.0833090 142.2975740 213.2874340 111.5697640 142.2934810 213.6114480
 110.9757960 142.1619510 214.3504520 111.5621480 141.4572950 213.1456580
 124.3759250 143.5649950 210.1723800 123.9162220 144.3165760 209.7981820
 123.7471710 142.8456420 210.1138600 117.6122830 143.6862780 217.5409110
 118.5390140 143.4507050 217.5845070 117.5973260 144.5134780 217.0595140
 113.6895540 143.6183190 202.0918670 114.4214360 143.3342470 201.5442560
 113.9489210 143.3796470 202.9818050 124.1800390 142.9132640 217.3650150
 124.9725710 142.4181870 217.1576110 124.4733540 143.5922780 217.9725760
 112.4543920 135.8752410 191.0051230 111.6228800 135.6201120 191.4047740
 113.0624900 135.9463180 191.7409150 112.4345180 139.9092500 191.2009250
 112.7373220 139.0190240 191.0219470 113.1788770 140.4662720 190.9731500
 108.8268880 133.4359950 190.6733320 109.3984990 132.6682150 190.6736960
 108.8270420 133.7348710 189.7639930 118.6848830 142.2550800 188.5278590
 118.0660270 142.7108300 187.9573030 119.5400610 142.4102260 188.1268290
 117.8787080 138.2389790 190.1345630 117.8095360 137.2979730 189.9734760
 118.6406940 138.3291200 190.7068200 110.0693750 128.8444310 192.4602250
 109.8896590 127.9470060 192.7405010 109.6673830 129.3916180 193.1349200
 114.4143940 136.6665910 192.5994100 114.0813320 137.2934830 193.2415170
 114.5910620 137.1927790 191.8195770 113.6263040 138.6346710 194.4143280
 114.2437040 139.3097790 194.1327730 112.7656160 139.0434690 194.3230780
 124.5440630 140.0986120 192.3297920 123.8604150 140.7685230 192.3214590
 125.0834920 140.2966770 191.5642780 122.0799370 141.9430250 191.0443100
 122.0926530 141.5392540 190.1765360 121.5274590 142.7177540 190.9404530
 114.9903410 138.5044090 190.4354700 114.6931700 137.8989560 189.7562480
 115.9403230 138.5421400 190.3244060 123.0789020 142.0775960 194.0977800
 122.6019580 142.8848150 193.9050410 122.3950810 141.4254290 194.2504010
 114.0821840 138.2425780 197.0862500 113.1850370 138.4665750 197.3335900
 114.1074710 138.3660720 196.1373900 119.2322440 140.0314970 186.9685000
 119.6718350 140.7739300 186.5540390 119.1709330 140.2741540 187.8923960
 114.7073410 141.0560800 197.8705020 114.6788840 141.4603750 197.0033450
 114.5438380 140.1271160 197.7076620 126.6588230 141.8387900 199.1669190
 127.1347950 142.3170790 199.8458270 127.2795390 141.7705390 198.4414690
 108.8611710 136.8836650 191.5790780 108.9392130 137.0185420 190.6346500
 109.4753390 136.1752540 191.7718900 110.1059340 138.5836840 187.9896960
 109.6987420 138.7251430 187.1350560 110.9972350 138.2997000 187.7868170
 126.0621480 139.0300750 196.3269200 126.1884540 138.7912630 195.4086380
 126.1042860 138.1985290 196.7991280 119.9238220 142.7328750 194.8964010
 120.4382890 142.6436760 195.6986440 119.0807300 143.0788450 195.1891920
 121.8992620 143.0184090 184.3248010 121.7393760 142.7287030 185.2229840
 121.7339330 142.2424220 183.7893240 114.3781000 142.7982620 186.1019630
 114.2023480 141.8818160 185.8887430 113.5236740 143.1569910 186.3417430
 121.1668680 142.1534360 186.9594500 121.6225630 141.3723740 187.2733120
 121.5061200 142.8641180 187.5035680 108.9171230 137.9250820 194.1185240
 109.0802270 137.4556180 193.3004610 109.3823680 137.4174380 194.7834080
 108.3531020 127.4117860 189.7351190 108.0644070 127.9820720 190.4476170
 109.0976780 126.9322310 190.0982420 110.4910210 137.3002250 196.2781050
 110.1065000 136.6595920 196.8764010 110.8022400 138.0038370 196.8475780
 110.4870450 134.0290170 195.2245240 110.1285390 134.6944020 195.8118580
 110.1925010 133.1973720 195.5957860 119.0312020 139.2843410 196.1039920
 119.0456560 138.3524370 195.8858830 118.3237120 139.3703170 196.7429690
 118.4645920 140.9260980 193.1980420 119.1088140 141.1320360 193.8753840
 118.8275360 140.1649380 192.7451270 119.7378000 138.9293330 191.9157870
 120.3800230 138.2286490 192.0290040 120.2627350 139.7091770 191.7354760
 121.5115620 139.7288230 195.1193930 121.8471860 140.3154920 195.7971850
 120.5915960 139.5980940 195.3491720 109.3649750 143.2408810 182.4141470
 109.7247390 143.8398150 181.7598740 109.2242090 143.7868700 183.1876500
 109.3491610 141.5063670 196.8883870 109.4582730 140.5658410 196.7479260
 108.6972170 141.7718420 196.2397600 117.3404200 139.7779560 198.2881990
 117.0201070 139.0588800 198.8327680 116.6662560 140.4534630 198.3618050
 115.3818370 140.6240010 183.2315140 115.3728470 141.3569700 182.6159650
 114.4616730 140.3771590 183.3242100 118.3677970 140.6868250 181.8940330
 118.4689950 140.4832240 180.9642310 117.4679710 140.4326530 182.0988110
 117.0096080 143.2054570 186.5888000 117.2637580 143.1675960 185.6667370
 116.0608560 143.0787900 186.5816250 112.4891770 143.3886510 189.5117900
 113.2254250 142.8401970 189.7826470 112.8732690 144.2542520 189.3723890
 109.3737250 139.4560080 185.3859410 108.4477030 139.6981220 185.3764820
 109.8393680 140.2834340 185.2644160 111.4950050 142.5732580 198.7003480
 112.2962780 142.8944630 199.1138880 110.9801870 142.2128160 199.4223390
 115.5994080 142.5616820 181.3343470 116.3922690 142.8505650 180.8825260
 115.0798430 142.1308990 180.6555950 121.7615050 142.4092740 197.2588300
 122.7136800 142.3250760 197.2088540 121.6143270 143.0734450 197.9322090
 124.6524250 141.7886950 182.7580210 124.3665760 141.3752090 181.9434390
 124.4543800 142.7174660 182.6380730 109.2147860 135.0606040 197.6439530
 109.7186880 134.4813320 198.2155760 108.4755280 135.3446270 198.1815900
 114.6977460 142.5070680 195.3558940 114.1598550 143.2316740 195.0367640
 114.9511420 142.0301020 194.5656280 117.5539670 143.7421890 195.6145590
 117.4798370 144.6457030 195.9217960 116.6518510 143.4233790 195.5867660
 118.1025000 142.9080400 183.2371950 118.9975790 143.2465370 183.2590710
 118.1342630 142.1859810 182.6096230 108.9566960 141.0696480 188.9179210
 109.2869970 140.2017540 188.6857850 109.3857960 141.2755000 189.7484170
 113.5528880 139.4005490 186.5781180 113.2524420 139.2770460 187.4785090
 113.4466370 138.5414080 186.1696910 109.4457170 141.9367070 191.6560840
 109.0088160 142.1167870 192.4884990 110.0134850 142.6941690 191.5142560
 125.0819350 141.4384070 195.9438150 124.4821340 141.4976630 195.2002070
 125.2113250 140.4989050 196.0735000 123.7670990 138.1636050 194.0414310
 122.9530830 138.5933210 194.3040100 124.1745190 138.7754460 193.4283360
 110.3157530 134.8339870 192.5553060 110.6830570 134.7467270 193.4349080
 109.7468350 134.0706420 192.4559920 110.3713240 126.0197290 190.8094700
 111.0189430 125.4694670 190.3689860 110.7915080 126.2740440 191.6310510
 123.8247040 142.9154650 187.5682580 124.4206110 142.5939220 186.8917000
 124.0825190 142.4426470 188.3595850 110.1245240 126.1752960 193.5520020
 109.7760060 126.6316780 194.3178200 109.7932940 125.2810090 193.6342450
 111.7309610 139.3472560 197.7173210 111.6879240 138.9765470 198.5987670
 111.8620620 140.2850130 197.8575030 115.4315640 140.9032150 193.3182930
 115.1907000 141.1706710 192.4313450 116.3718280 141.0737880 193.3733790
 126.6919800 142.9226530 194.1193570 126.1978080 143.3195400 193.4020700
 126.0833090 142.2975740 194.5130850 111.5697640 142.2934810 194.8370990
 110.9757960 142.1619510 195.5761030 111.5621480 141.4572950 194.3713090
 124.3759250 143.5649950 191.3980310 123.9162220 144.3165760 191.0238330
 123.7471710 142.8456420 191.3395110 111.2009870 139.6593190 193.7879030
 110.4743930 139.0398480 193.7204980 111.2619020 140.0533800 192.9177110
 114.8054970 141.8738190 190.5728440 115.3219990 141.2625550 190.0476700
 115.4552350 142.3766970 191.0639450 117.5450470 142.7646680 191.3997420
 117.8328280 142.5100980 190.5230430 118.0573690 142.2124040 191.9902990
 109.4839870 142.9767580 186.9975790 109.3161910 142.3438260 187.6957680
 108.6174380 143.1826980 186.6469980 111.0902570 141.6700810 184.4425930
 110.5650190 142.0508840 183.7387890 111.0147150 142.2951580 185.1635640
 117.6122830 143.6862780 198.7665620 118.5390140 143.4507050 198.8101580
 117.5973260 144.5134780 198.2851650 125.8467890 143.2288350 185.7639870
 126.0220080 142.5426090 185.1200790 125.1489460 143.7535400 185.3716540
 113.6895540 143.6183190 183.3175180 114.4214360 143.3342470 182.7699070
 113.9489210 143.3796470 184.2074560 124.1800390 142.9132640 198.5906660
 124.9725710 142.4181870 198.3832620 124.4733540 143.5922780 199.1982270
 112.4543920 135.8752410 172.2307740 111.6228800 135.6201120 172.6304250
 113.0624900 135.9463180 172.9665660 112.4345180 139.9092500 172.4265760
 112.7373220 139.0190240 172.2475980 113.1788770 140.4662720 172.1988010
 114.4143940 136.6665910 173.8250610 114.0813320 137.2934830 174.4671680
 114.5910620 137.1927790 173.0452280 122.0799370 141.9430250 172.2699610
 122.0926530 141.5392540 171.4021870 121.5274590 142.7177540 172.1661040
 114.5221710 134.8176530 169.4972000 114.1178710 134.1053780 169.0017900
 114.6084830 134.4729770 170.3860040 114.7073410 141.0560800 179.0961530
 114.6788840 141.4603750 178.2289960 114.5438380 140.1271160 178.9333130
 126.6588230 141.8387900 180.3925700 127.1347950 142.3170790 181.0714780
 127.2795390 141.7705390 179.6671200 110.1059340 138.5836840 169.2153470
 109.6987420 138.7251430 168.3607070 110.9972350 138.2997000 169.0124680
 119.9238220 142.7328750 176.1220520 120.4382890 142.6436760 176.9242950
 119.0807300 143.0788450 176.4148430 121.8992620 143.0184090 165.5504520
 121.7393760 142.7287030 166.4486350 121.7339330 142.2424220 165.0149750
 114.3781000 142.7982620 167.3276140 114.2023480 141.8818160 167.1143940
 113.5236740 143.1569910 167.5673940 121.6018750 140.5271650 164.1102520
 120.9083910 140.5248940 163.4504800 122.3441610 140.1030970 163.6796690
 121.1668680 142.1534360 168.1851010 121.6225630 141.3723740 168.4989630
 121.5061200 142.8641180 168.7292190 113.4804220 132.1790150 168.1083570
 113.2545140 131.9627320 169.0130190 112.6996750 132.6118610 167.7629540
 113.0025910 137.0628800 169.5376050 113.5204580 136.2597060 169.4832940
 112.5509930 137.0007940 170.3792880 117.8895410 138.3295080 164.8103350
 118.2311110 139.0737310 164.3146670 117.0608120 138.6426200 165.1728180
 119.0312020 139.2843410 177.3296430 119.0456560 138.3524370 177.1115340
 118.3237120 139.3703170 177.9686200 116.8586100 138.4108610 167.5819270
 117.5457230 138.9577820 167.9626860 116.0718520 138.9549340 167.6168880
 116.1613310 135.4154640 167.1944630 116.6176090 136.2259890 167.4204820
 115.8101520 135.0977780 168.0263120 123.5833720 139.2141950 162.8653520
 123.3571300 138.4972390 163.4578160 123.1929920 138.9654390 162.0275270
 123.1649970 137.1313890 164.5267680 122.8771670 137.5926580 165.3145560
 123.9602140 136.6711660 164.7951900 117.3404200 139.7779560 179.5138500
 117.0201070 139.0588800 180.0584190 116.6662560 140.4534630 179.5874560
 118.3677970 140.6868250 163.1196840 118.4689950 140.4832240 162.1898820
 117.4679710 140.4326530 163.3244620 117.0096080 143.2054570 167.8144510
 117.2637580 143.1675960 166.8923880 116.0608560 143.0787900 167.8072760
 112.4891770 143.3886510 170.7374410 113.2254250 142.8401970 171.0082980
 112.8732690 144.2542520 170.5980400 111.4950050 142.5732580 179.9259990
 112.2962780 142.8944630 180.3395390 110.9801870 142.2128160 180.6479900
 121.7615050 142.4092740 178.4844810 122.7136800 142.3250760 178.4345050
 121.6143270 143.0734450 179.1578600 124.6524250 141.7886950 163.9836720
 124.3665760 141.3752090 163.1690900 124.4543800 142.7174660 163.8637240
 114.6977460 142.5070680 176.5815450 114.1598550 143.2316740 176.2624150
 114.9511420 142.0301020 175.7912790 117.5539670 143.7421890 176.8402100
 117.4798370 144.6457030 177.1474470 116.6518510 143.4233790 176.8124170
 118.1025000 142.9080400 164.4628460 118.9975790 143.2465370 164.4847220
 118.1342630 142.1859810 163.8352740 113.5528880 139.4005490 167.8037690
 113.2524420 139.2770460 168.7041600 113.4466370 138.5414080 167.3953420
 109.4457170 141.9367070 172.8817350 109.0088160 142.1167870 173.7141500
 110.0134850 142.6941690 172.7399070 125.0819350 141.4384070 177.1694660
 124.4821340 141.4976630 176.4258580 125.2113250 140.4989050 177.2991510
 126.3220800 139.1801890 162.5064370 125.4913760 139.2478540 162.9771600
 126.4992630 140.0706010 162.2031230 125.7777260 135.9249370 165.0098570
 126.5396170 136.4946020 165.1158260 125.7931630 135.3576570 165.7806880
 109.2781600 134.4487300 169.2406230 108.6230440 134.1798940 168.5965930
 110.1159550 134.3391780 168.7908210 125.8296430 136.2183740 162.1671090
 126.1045270 137.1262620 162.0390310 125.6407170 136.1546270 163.1033080
 123.8247040 142.9154650 168.7939090 124.4206110 142.5939220 168.1173510
 124.0825190 142.4426470 169.5852360 115.4315640 140.9032150 174.5439440
 115.1907000 141.1706710 173.6569960 116.3718280 141.0737880 174.5990300
 126.6919800 142.9226530 175.3450080 126.1978080 143.3195400 174.6277210
 126.0833090 142.2975740 175.7387360 111.5697640 142.2934810 176.0627500
 110.9757960 142.1619510 176.8017540 111.5621480 141.4572950 175.5969600
 124.3759250 143.5649950 172.6236820 123.9162220 144.3165760 172.2494840
 123.7471710 142.8456420 172.5651620 114.8054970 141.8738190 171.7984950
 115.3219990 141.2625550 171.2733210 115.4552350 142.3766970 172.2895960
 117.5450470 142.7646680 172.6253930 117.8328280 142.5100980 171.7486940
 118.0573690 142.2124040 173.2159500 117.6122830 143.6862780 179.9922130
 118.5390140 143.4507050 180.0358090 117.5973260 144.5134780 179.5108160
 124.1800390 142.9132640 179.8163170 124.9725710 142.4181870 179.6089130
 124.4733540 143.5922780 180.4238780 119.5512180 137.1390040 148.3723520
 118.9329450 137.6039490 147.8086240 120.0635430 137.8317520 148.7893030
 124.5440630 140.0986120 154.7810940 123.8604150 140.7685230 154.7727610
 125.0834920 140.2966770 154.0155800 122.0799370 141.9430250 153.4956120
 122.0926530 141.5392540 152.6278380 121.5274590 142.7177540 153.3917550
 123.3744790 138.6646470 148.5846290 123.2641120 137.7220800 148.7095710
 123.3713040 139.0262110 149.4709050 121.4784810 136.8460090 154.8238730
 121.8953600 136.6320200 153.9892190 122.2024630 137.1032880 155.3947350
 118.9165070 134.2911790 147.9408780 117.9894350 134.2249170 148.1697250
 119.0689890 135.2291920 147.8264020 122.9462360 135.8532090 148.4444030
 122.3274780 135.5151640 147.7970330 122.9286810 135.2091850 149.1523220
 121.1227060 135.0918900 145.4516780 121.5620340 134.2541330 145.3054600
 121.8355480 135.7248300 145.5380920 126.6588230 141.8387900 161.6182210
 127.1347950 142.3170790 162.2971290 127.2795390 141.7705390 160.8927710
 126.0621480 139.0300750 158.7782220 126.1884540 138.7912630 157.8599400
 126.1042860 138.1985290 159.2504300 121.8992620 143.0184090 146.7761030
 121.7393760 142.7287030 147.6742860 121.7339330 142.2424220 146.2406260
 121.6018750 140.5271650 145.3359030 120.9083910 140.5248940 144.6761310
 122.3441610 140.1030970 144.9053200 115.4141030 133.3990230 144.8527340
 114.8457930 132.9508480 144.2263250 116.1230030 133.7583010 144.3192490
 123.7176490 136.3913780 152.9180140 124.4375610 136.8869070 152.5276250
 123.5158310 135.7131670 152.2734010 117.8895410 138.3295080 146.0359860
 118.2311110 139.0737310 145.5403180 117.0608120 138.6426200 146.3984690
 125.1936340 140.3225490 147.5533680 124.5512500 139.6681110 147.8277400
 124.8067000 140.7280580 146.7774350 108.9978500 134.0281430 144.2992860
 109.8673350 134.3106230 144.5828780 108.5068820 134.8417300 144.1841670
 116.1613310 135.4154640 148.4201140 116.6176090 136.2259890 148.6461330
 115.8101520 135.0977780 149.2519630 123.5833720 139.2141950 144.0910030
 123.3571300 138.4972390 144.6834670 123.1929920 138.9654390 143.2531780
 109.3649750 143.2408810 144.8654490 109.7247390 143.8398150 144.2111760
 109.2242090 143.7868700 145.6389520 123.1649970 137.1313890 145.7524190
 122.8771670 137.5926580 146.5402070 123.9602140 136.6711660 146.0208410
 115.3818370 140.6240010 145.6828160 115.3728470 141.3569700 145.0672670
 114.4616730 140.3771590 145.7755120 118.3677970 140.6868250 144.3453350
 118.4689950 140.4832240 143.4155330 117.4679710 140.4326530 144.5501130
 123.0148660 134.1246450 150.6159530 122.0738800 134.1396680 150.7907220
 123.3292730 133.3382410 151.0619830 112.9930300 135.8066050 144.1763490
 113.7593570 135.6947410 144.7388920 113.0704990 135.1104020 143.5240260
 111.6877060 133.2391120 144.8596380 111.7680650 132.2918630 144.9713780
 112.5796810 133.5698000 144.9657040 125.0174240 141.2955300 152.2913790
 125.1421660 142.1186470 152.7637600 125.8839800 141.0846030 151.9437940
 109.3737250 139.4560080 147.8372430 108.4477030 139.6981220 147.8277840
 109.8393680 140.2834340 147.7157180 115.5994080 142.5616820 143.7856490
 116.3922690 142.8505650 143.3338280 115.0798430 142.1308990 143.1068970
 120.3314680 138.6812450 161.0991910 119.7252840 138.7044050 160.3587660
 120.0268790 137.9495490 161.6359160 124.6524250 141.7886950 145.2093230
 124.3665760 141.3752090 144.3947410 124.4543800 142.7174660 145.0893750
 116.1171480 137.7820230 143.6498840 116.0122120 137.1672580 144.3760220
 115.9495700 137.2586120 142.8661850 119.3574210 136.8440260 144.2540830
 118.8084310 137.2909560 144.8983570 119.9793470 136.3389510 144.7778500
 123.4109150 138.1982360 160.1863090 124.1518620 138.5358120 159.6830550
 122.6481830 138.3674420 159.6332860 115.0249330 135.8031180 146.1506130
 115.4465750 135.6371050 146.9937520 115.1500170 134.9931410 145.6561270
 117.5376970 134.8268790 143.3983230 118.0582630 134.1117810 143.0324380
 118.1845370 135.4654660 143.6983740 113.9208230 131.8764410 143.0964290
 113.7197290 131.0131770 143.4577630 113.7500280 131.7897770 142.1585890
 118.1025000 142.9080400 145.6884970 118.9975790 143.2465370 145.7103730
 118.1342630 142.1859810 145.0609250 111.7421160 138.2807450 143.9171970
 112.1796030 138.8237120 144.5729550 112.2268890 137.4554400 143.9268310
 125.0819350 141.4384070 158.3951170 124.4821340 141.4976630 157.6515090
 125.2113250 140.4989050 158.5248020 126.3220800 139.1801890 143.7320880
 125.4913760 139.2478540 144.2028110 126.4992630 140.0706010 143.4287740
 125.7777260 135.9249370 146.2355080 126.5396170 136.4946020 146.3414770
 125.7931630 135.3576570 147.0063390 123.7670990 138.1636050 156.4927330
 122.9530830 138.5933210 156.7553120 124.1745190 138.7754460 155.8796380
 125.8296430 136.2183740 143.3927600 126.1045270 137.1262620 143.2646820
 125.6407170 136.1546270 144.3289590 125.7261770 134.1552730 148.3857030
 125.3505370 133.3880660 147.9538320 124.9964890 134.5375430 148.8731960
 111.0346890 130.7151770 144.3182450 111.7438590 130.2934990 143.8329730
 110.3186830 130.7827000 143.6865800 123.8247040 142.9154650 150.0195600
 124.4206110 142.5939220 149.3430020 124.0825190 142.4426470 150.8108870
 126.6919800 142.9226530 156.5706590 126.1978080 143.3195400 155.8533720
 126.0833090 142.2975740 156.9643870 124.3759250 143.5649950 153.8493330
 123.9162220 144.3165760 153.4751350 123.7471710 142.8456420 153.7908130
 111.0902570 141.6700810 146.8938950 110.5650190 142.0508840 146.1900910
 111.0147150 142.2951580 147.6148660 125.8467890 143.2288350 148.2152890
 126.0220080 142.5426090 147.5713810 125.1489460 143.7535400 147.8229560
 112.8510330 139.7347920 145.7734530 112.2219210 140.2033020 146.3220360
 112.9658160 138.8897140 146.2080720 124.1800390 142.9132640 161.0419680
 124.9725710 142.4181870 160.8345640 124.4733540 143.5922780 161.6495290
 124.5440630 140.0986120 136.0067450 123.8604150 140.7685230 135.9984120
 125.0834920 140.2966770 135.2412310 114.0821840 138.2425780 140.7632030
 113.1850370 138.4665750 141.0105430 114.1074710 138.3660720 139.8143430
 114.7073410 141.0560800 141.5474550 114.6788840 141.4603750 140.6802980
 114.5438380 140.1271160 141.3846150 126.6588230 141.8387900 142.8438720
 127.1347950 142.3170790 143.5227800 127.2795390 141.7705390 142.1184220
 126.0621480 139.0300750 140.0038730 126.1884540 138.7912630 139.0855910
 126.1042860 138.1985290 140.4760810 125.9145490 131.0833210 140.9688470
 125.2989760 131.5912880 140.4403930 125.5941910 130.1831540 140.9114410
 110.4910210 137.3002250 139.9550580 110.1065000 136.6595920 140.5533540
 110.8022400 138.0038370 140.5245310 119.0995290 136.4622840 140.0305650
 119.0332600 135.5418510 139.7763240 118.4700430 136.5598280 140.7450290
 113.6883570 134.4874410 141.7854320 113.3883710 134.6331590 140.8882140
 114.4594810 133.9279700 141.6927710 125.2423230 135.9250750 139.1278030
 124.5171420 136.5179530 138.9307420 125.7698690 135.9174290 138.3291400
 109.3491610 141.5063670 140.5653400 109.4582730 140.5658410 140.4248790
 108.6972170 141.7718420 139.9167130 117.3404200 139.7779560 141.9651520
 117.0201070 139.0588800 142.5097210 116.6662560 140.4534630 142.0387580
 125.0174240 141.2955300 133.5170300 125.1421660 142.1186470 133.9894110
 125.8839800 141.0846030 133.1694450 111.4950050 142.5732580 142.3773010
 112.2962780 142.8944630 142.7908410 110.9801870 142.2128160 143.0992920
 120.3314680 138.6812450 142.3248420 119.7252840 138.7044050 141.5844170
 120.0268790 137.9495490 142.8615670 116.2685800 136.4677030 140.8544580
 115.5031470 137.0362030 140.7699250 116.4501760 136.1753240 139.9612810
 123.4109150 138.1982360 141.4119600 124.1518620 138.5358120 140.9087060
 122.6481830 138.3674420 140.8589370 111.2470940 133.2035630 142.2159130
 111.2876280 132.9049500 143.1244360 112.1016440 133.6043240 142.0566650
 122.0854810 136.2497190 139.9474810 122.4995830 136.4042270 140.7965230
 121.1505810 136.3752410 140.1100590 122.5576980 133.5893350 141.9513960
 123.1397750 132.8345670 141.8634440 122.7338750 134.1200790 141.1745440
 120.7696140 130.0921010 140.7917420 120.0811660 129.4302550 140.7267410
 121.4902160 129.6459280 141.2365880 117.5539670 143.7421890 139.2915120
 117.4798370 144.6457030 139.5987490 116.6518510 143.4233790 139.2637190
 109.4457170 141.9367070 135.3330370 109.0088160 142.1167870 136.1654520
 110.0134850 142.6941690 135.1912090 125.0819350 141.4384070 139.6207680
 124.4821340 141.4976630 138.8771600 125.2113250 140.4989050 139.7504530
 123.7670990 138.1636050 137.7183840 122.9530830 138.5933210 137.9809630
 124.1745190 138.7754460 137.1052890 125.1161390 133.3024250 139.2453060
 124.8847480 133.0737000 138.3451010 125.3765940 134.2223800 139.1997950
 111.7309610 139.3472560 141.3942740 111.6879240 138.9765470 142.2757200
 111.8620620 140.2850130 141.5344560 117.6370060 127.3664840 140.7508970
 117.5758950 127.9586670 141.5004380 118.5770440 127.2590800 140.6059230
 120.2744620 127.0234900 140.3901260 120.8885030 127.3414190 139.7282340
 120.8194180 126.5383490 141.0097120 126.6919800 142.9226530 137.7963100
 126.1978080 143.3195400 137.0790230 126.0833090 142.2975740 138.1900380
 117.6122830 143.6862780 142.4435150 118.5390140 143.4507050 142.4871110
 117.5973260 144.5134780 141.9621180 124.1800390 142.9132640 142.2676190
 124.9725710 142.4181870 142.0602150 124.4733540 143.5922780 142.8751800
 118.4378090 135.5632600 115.0301510 117.6620190 135.0833040 115.3200080
 119.0891020 134.8838250 114.8557670 112.4543920 135.8752410 115.9077270
 111.6228800 135.6201120 116.3073780 113.0624900 135.9463180 116.6435190
 122.4585520 139.9692790 113.8100640 121.9967050 139.1980030 114.1387810
 123.2711070 139.9958860 114.3153090 118.6848830 142.2550800 113.4304630
 118.0660270 142.7108300 112.8599070 119.5400610 142.4102260 113.0294330
 117.8787080 138.2389790 115.0371670 117.8095360 137.2979730 114.8760800
 118.6406940 138.3291200 115.6094240 114.4143940 136.6665910 117.5020140
 114.0813320 137.2934830 118.1441210 114.5910620 137.1927790 116.7221810
 113.6263040 138.6346710 119.3169320 114.2437040 139.3097790 119.0353770
 112.7656160 139.0434690 119.2256820 124.5440630 140.0986120 117.2323960
 123.8604150 140.7685230 117.2240630 125.0834920 140.2966770 116.4668820
 122.0799370 141.9430250 115.9469140 122.0926530 141.5392540 115.0791400
 121.5274590 142.7177540 115.8430570 123.3744790 138.6646470 111.0359310
 123.2641120 137.7220800 111.1608730 123.3713040 139.0262110 111.9222070
 122.9462360 135.8532090 110.8957050 122.3274780 135.5151640 110.2483350
 122.9286810 135.2091850 111.6036240 114.9903410 138.5044090 115.3380740
 114.6931700 137.8989560 114.6588520 115.9403230 138.5421400 115.2270100
 113.2350330 131.5919740 116.9540570 113.7864920 131.7015080 116.1793820
 113.7493840 131.9657340 117.6695800 123.0789020 142.0775960 119.0003840
 122.6019580 142.8848150 118.8076450 122.3950810 141.4254290 119.1530050
 121.1227060 135.0918900 107.9029800 121.5620340 134.2541330 107.7567620
 121.8355480 135.7248300 107.9893940 119.2322440 140.0314970 111.8711040
 119.6718350 140.7739300 111.4566430 119.1709330 140.2741540 112.7950000
 124.7044200 126.3461710 106.2170840 124.3916860 126.4388540 107.1169910
 125.4656670 126.9242740 106.1668270 119.9238220 142.7328750 119.7990050
 120.4382890 142.6436760 120.6012480 119.0807300 143.0788450 120.0917960
 121.8992620 143.0184090 109.2274050 121.7393760 142.7287030 110.1255880
 121.7339330 142.2424220 108.6919280 114.3781000 142.7982620 111.0045670
 114.2023480 141.8818160 110.7913470 113.5236740 143.1569910 111.2443470
 121.6018750 140.5271650 107.7872050 120.9083910 140.5248940 107.1274330
 122.3441610 140.1030970 107.3566220 121.1668680 142.1534360 111.8620540
 121.6225630 141.3723740 112.1759160 121.5061200 142.8641180 112.4061720
 116.6407350 134.1478790 116.6615710 117.0077480 133.6737360 117.4077050
 116.4512410 135.0220360 117.0024050 114.4306720 133.1887430 118.9799920
 114.1263790 134.0679410 119.2050280 115.3853180 133.2487220 119.0157360
 123.7176490 136.3913780 115.3693160 124.4375610 136.8869070 114.9789270
 123.5158310 135.7131670 114.7247030 121.8934820 132.1571390 107.8084710
 122.7814440 132.4688620 107.6336050 121.8639910 131.2843640 107.4165290
 113.0025910 137.0628800 113.2145580 113.5204580 136.2597060 113.1602470
 112.5509930 137.0007940 114.0562410 117.8895410 138.3295080 108.4872880
 118.2311110 139.0737310 107.9916200 117.0608120 138.6426200 108.8497710
 110.4870450 134.0290170 120.1271280 110.1285390 134.6944020 120.7144620
 110.1925010 133.1973720 120.4983900 124.1649090 133.4683230 107.2764570
 124.0812810 133.8997450 106.4261010 124.8843280 133.9281580 107.7091390
 125.1936340 140.3225490 110.0046700 124.5512500 139.6681110 110.2790420
 124.8067000 140.7280580 109.2287370 120.7722820 137.6510920 113.8518390
 121.1246640 137.0539050 113.1919760 119.8885150 137.3255150 114.0226640
 118.4645920 140.9260980 118.1006460 119.1088140 141.1320360 118.7779880
 118.8275360 140.1649380 117.6477310 119.7378000 138.9293330 116.8183910
 120.3800230 138.2286490 116.9316080 120.2627350 139.7091770 116.6380800
 123.5833720 139.2141950 106.5423050 123.3571300 138.4972390 107.1347690
 123.1929920 138.9654390 105.7044800 123.1649970 137.1313890 108.2037210
 122.8771670 137.5926580 108.9915090 123.9602140 136.6711660 108.4721430
 115.3818370 140.6240010 108.1341180 115.3728470 141.3569700 107.5185690
 114.4616730 140.3771590 108.2268140 123.9219830 128.9662660 109.3632390
 123.2932990 129.0708330 108.6490620 123.4271750 129.1859440 110.1526270
 118.3677970 140.6868250 106.7966370 118.4689950 140.4832240 105.8668350
 117.4679710 140.4326530 107.0014150 117.0096080 143.2054570 111.4914040
 117.2637580 143.1675960 110.5693410 116.0608560 143.0787900 111.4842290
 123.0148660 134.1246450 113.0672550 122.0738800 134.1396680 113.2420240
 123.3292730 133.3382410 113.5132850 125.0174240 141.2955300 114.7426810
 125.1421660 142.1186470 115.2150620 125.8839800 141.0846030 114.3950960
 111.4950050 142.5732580 123.6029520 112.2962780 142.8944630 124.0164920
 110.9801870 142.2128160 124.3249430 115.5994080 142.5616820 106.2369510
 116.3922690 142.8505650 105.7851300 115.0798430 142.1308990 105.5581990
 124.6524250 141.7886950 107.6606250 124.3665760 141.3752090 106.8460430
 124.4543800 142.7174660 107.5406770 119.3574210 136.8440260 106.7053850
 118.8084310 137.2909560 107.3496590 119.9793470 136.3389510 107.2291520
 114.6977460 142.5070680 120.2584980 114.1598550 143.2316740 119.9393680
 114.9511420 142.0301020 119.4682320 121.3996540 126.6872640 108.0764190
 121.6798830 125.8440540 108.4323610 120.6262270 126.9195750 108.5902940
 117.5539670 143.7421890 120.5171630 117.4798370 144.6457030 120.8244000
 116.6518510 143.4233790 120.4893700 118.1025000 142.9080400 108.1397990
 118.9975790 143.2465370 108.1616750 118.1342630 142.1859810 107.5122270
 125.0819350 141.4384070 120.8464190 124.4821340 141.4976630 120.1028110
 125.2113250 140.4989050 120.9761040 126.3220800 139.1801890 106.1833900
 125.4913760 139.2478540 106.6541130 126.4992630 140.0706010 105.8800760
 125.7777260 135.9249370 108.6868100 126.5396170 136.4946020 108.7927790
 125.7931630 135.3576570 109.4576410 125.8296430 136.2183740 105.8440620
 126.1045270 137.1262620 105.7159840 125.6407170 136.1546270 106.7802610
 122.2272040 129.2428590 107.1394250 122.6456920 129.0559570 106.2990910
 121.9208100 128.3907640 107.4497180 110.3157530 134.8339870 117.4579100
 110.6830570 134.7467270 118.3375120 109.7468350 134.0706420 117.3585960
 126.8090130 128.1052440 105.8513520 127.7339440 127.9733620 105.6431810
 126.7865920 128.1845260 106.8049970 126.8828620 128.8763100 108.4770230
 126.0880120 128.8108220 109.0063140 127.0871900 129.8113740 108.4655580
 123.8247040 142.9154650 112.4708620 124.4206110 142.5939220 111.7943040
 124.0825190 142.4426470 113.2621890 115.4315640 140.9032150 118.2208970
 115.1907000 141.1706710 117.3339490 116.3718280 141.0737880 118.2759830
 126.6919800 142.9226530 119.0219610 126.1978080 143.3195400 118.3046740
 126.0833090 142.2975740 119.4156890 111.5697640 142.2934810 119.7397030
 110.9757960 142.1619510 120.4787070 111.5621480 141.4572950 119.2739130
 124.3759250 143.5649950 116.3006350 123.9162220 144.3165760 115.9264370
 123.7471710 142.8456420 116.2421150 117.5450470 142.7646680 116.3023460
 117.8328280 142.5100980 115.4256470 118.0573690 142.2124040 116.8929030
 124.2941280 125.9887640 108.9059350 124.4891910 126.8871090 109.1726780
 123.5071150 125.7574720 109.3992300 125.8467890 143.2288350 110.6665910
 126.0220080 142.5426090 110.0226830 125.1489460 143.7535400 110.2742580
 113.6895540 143.6183190 108.2201220 114.4214360 143.3342470 107.6725110
 113.9489210 143.3796470 109.1100600 124.1800390 142.9132640 123.4932700
 124.9725710 142.4181870 123.2858660 124.4733540 143.5922780 124.1008310
 120.3060050 133.7853580  94.3748750 120.2254100 132.8708190  94.1040460
 119.8924470 134.2820650  93.6688460 118.4378090 135.5632600  96.2558020
 117.6620190 135.0833040  96.5456590 119.0891020 134.8838250  96.0814180
 122.4585520 139.9692790  95.0357150 121.9967050 139.1980030  95.3644320
 123.2711070 139.9958860  95.5409600 118.6848830 142.2550800  94.6561140
 118.0660270 142.7108300  94.0855580 119.5400610 142.4102260  94.2550840
 117.8787080 138.2389790  96.2628180 117.8095360 137.2979730  96.1017310
 118.6406940 138.3291200  96.8350750 118.9092250 131.0460170  96.4897110
 119.2857070 130.1732050  96.3770780 118.8111760 131.3818870  95.5987550
 113.0397260 129.4185800  91.9514550 113.1464010 130.3189530  92.2583310
 112.1289620 129.3703770  91.6609200 122.6916370 128.5410610  93.4225450
 123.5125990 128.0507180  93.4650930 122.7250450 129.1308270  94.1757290
 114.8804990 132.3872170  96.2839730 115.3883210 132.8853140  96.9244750
 115.4118230 131.6107370  96.1079090 126.9815920 130.5577360  99.9869080
 126.2768090 130.9459070  99.4684190 127.2473840 131.2527650 100.5890010
 119.5512180 137.1390040  92.0493050 118.9329450 137.6039490  91.4855770
 120.0635430 137.8317520  92.4662560 122.9277850 130.4810990  96.1952990
 122.2233420 130.7695880  96.7756100 123.2890010 131.2911100  95.8352550
 124.5440630 140.0986120  98.4580470 123.8604150 140.7685230  98.4497140
 125.0834920 140.2966770  97.6925330 125.9964770 129.9265780  96.5862200
 125.0489680 129.9604760  96.7177630 126.3214760 130.7404730  96.9711560
 116.5284310 126.2262960  94.8818190 116.8359290 125.6709850  94.1653690
 115.5985010 126.3607420  94.6991180 122.0799370 141.9430250  97.1725650
 122.0926530 141.5392540  96.3047910 121.5274590 142.7177540  97.0687080
 123.3744790 138.6646470  92.2615820 123.2641120 137.7220800  92.3865240
 123.3713040 139.0262110  93.1478580 121.4784810 136.8460090  98.5008260
 121.8953600 136.6320200  97.6661720 122.2024630 137.1032880  99.0716880
 118.9165070 134.2911790  91.6178310 117.9894350 134.2249170  91.8466780
 119.0689890 135.2291920  91.5033550 118.9034150 130.5628790  88.6145470
 117.9637820 130.7242750  88.6997930 119.2217410 131.2814470  88.0681460
 125.4246910 135.2447310  98.5924500 124.5965540 135.3140400  98.1174630
 126.0197390 135.8301620  98.1240330 122.9462360 135.8532090  92.1213560
 122.3274780 135.5151640  91.4739860 122.9286810 135.2091850  92.8292750
 122.3888920 132.0316630  99.5379370 121.9760100 132.8570340  99.7919360
 121.6564870 131.4461670  99.3455730 114.5221710 134.8176530  94.3998040
 114.1178710 134.1053780  93.9043940 114.6084830 134.4729770  95.2886080
 114.9903410 138.5044090  96.5637250 114.6931700 137.8989560  95.8845030
 115.9403230 138.5421400  96.4526610 123.0789020 142.0775960 100.2260350
 122.6019580 142.8848150 100.0332960 122.3950810 141.4254290 100.3786560
 121.1227060 135.0918900  89.1286310 121.5620340 134.2541330  88.9824130
 121.8355480 135.7248300  89.2150450 119.2322440 140.0314970  93.0967550
 119.6718350 140.7739300  92.6822940 119.1709330 140.2741540  94.0206510
 114.7073410 141.0560800 103.9987570 114.6788840 141.4603750 103.1316000
 114.5438380 140.1271160 103.8359170 126.6588230 141.8387900 105.2951740
 127.1347950 142.3170790 105.9740820 127.2795390 141.7705390 104.5697240
 126.0621480 139.0300750 102.4551750 126.1884540 138.7912630 101.5368930
 126.1042860 138.1985290 102.9273830 119.9238220 142.7328750 101.0246560
 120.4382890 142.6436760 101.8268990 119.0807300 143.0788450 101.3174470
 121.8992620 143.0184090  90.4530560 121.7393760 142.7287030  91.3512390
 121.7339330 142.2424220  89.9175790 114.3781000 142.7982620  92.2302180
 114.2023480 141.8818160  92.0169980 113.5236740 143.1569910  92.4699980
 121.6018750 140.5271650  89.0128560 120.9083910 140.5248940  88.3530840
 122.3441610 140.1030970  88.5822730 121.1668680 142.1534360  93.0877050
 121.6225630 141.3723740  93.4015670 121.5061200 142.8641180  93.6318230
 125.9145490 131.0833210 103.4201490 125.2989760 131.5912880 102.8916950
 125.5941910 130.1831540 103.3627430 113.6890000 127.0556580  95.2828360
 113.2458150 127.8366120  94.9512880 114.2474990 127.3786470  95.9899300
 117.9759810 129.9225100 100.8863680 117.5139180 130.1308120 101.6983620
 117.5737920 129.1084450 100.5834350 122.9764320 131.1434050 102.0160340
 122.1257910 130.8439800 102.3369410 122.8166110 131.3876060 101.1044160
 120.0714030 132.6435800 104.1159130 120.3967440 131.8099550 103.7761360
 120.8594360 133.1664320 104.2637460 116.8048820 126.6767280  90.1634190
 116.1803000 126.6727150  90.8887500 116.7178940 125.8098240  89.7670160
 115.7265900 127.6003910  97.1417960 116.0238230 128.5066740  97.0609980
 116.2751460 127.1122690  96.5277530 113.4804220 132.1790150  93.0109610
 113.2545140 131.9627320  93.9156230 112.6996750 132.6118610  92.6655580
 120.7101980 132.1853520  91.6100260 120.1110870 132.9089320  91.4263880
 121.2581590 132.1230300  90.8276710 119.3166850 130.8217060  93.6403540
 119.7096420 131.1389260  92.8272230 119.6783700 129.9428940  93.7548060
 108.3531020 127.4117860  95.8633740 108.0644070 127.9820720  96.5758720
 109.0976780 126.9322310  96.2264970 119.9021990 133.4122810  97.7354320
 119.1703110 133.9209620  98.0844420 119.5046330 132.5952790  97.4343100
 116.3399380 130.0877010  96.1406810 116.3435440 129.6466960  95.2911350
 117.2350500 130.4094340  96.2478630 112.1901760 129.9703500  95.1001020
 111.8501810 130.4478730  95.8568070 111.4279080 129.5168620  94.7402120
 116.4019530 131.0889090  89.1313570 116.5232350 131.0475570  90.0799390
 116.0168040 131.9513240  88.9760300 120.3647900 128.8656490  97.1477260
 120.3820640 129.3165140  97.9919110 120.1163480 127.9662130  97.3610700
 115.4141030 133.3990230  88.5296870 114.8457930 132.9508480  87.9032780
 116.1230030 133.7583010  87.9962020 123.7918650 126.2788670 102.9863640
 124.1164420 125.5478330 103.5121620 123.8275160 125.9602310 102.0844630
 116.6407350 134.1478790  97.8872220 117.0077480 133.6737360  98.6333560
 116.4512410 135.0220360  98.2280560 109.5047840 128.8922480  94.0165690
 109.2194760 128.5278150  94.8544310 109.4426700 128.1602940  93.4028830
 114.4306720 133.1887430 100.2056430 114.1263790 134.0679410 100.4306790
 115.3853180 133.2487220 100.2413870 112.9588510 137.3948420  90.8023280
 112.1850770 136.8546040  90.6422000 113.6883140 136.8755030  90.4641040
 123.7176490 136.3913780  96.5949670 124.4375610 136.8869070  96.2045780
 123.5158310 135.7131670  95.9503540 119.0995290 136.4622840 102.4818670
 119.0332600 135.5418510 102.2276260 118.4700430 136.5598280 103.1963310
 121.8934820 132.1571390  89.0341220 122.7814440 132.4688620  88.8592560
 121.8639910 131.2843640  88.6421800 113.0025910 137.0628800  94.4402090
 113.5204580 136.2597060  94.3858980 112.5509930 137.0007940  95.2818920
 117.8895410 138.3295080  89.7129390 118.2311110 139.0737310  89.2172710
 117.0608120 138.6426200  90.0754220 119.0312020 139.2843410 102.2322470
 119.0456560 138.3524370 102.0141380 118.3237120 139.3703170 102.8712240
 125.2423230 135.9250750 101.5791050 124.5171420 136.5179530 101.3820440
 125.7698690 135.9174290 100.7804420 125.1936340 140.3225490  91.2303210
 124.5512500 139.6681110  91.5046930 124.8067000 140.7280580  90.4543880
 120.7722820 137.6510920  95.0774900 121.1246640 137.0539050  94.4176270
 119.8885150 137.3255150  95.2483150 116.8586100 138.4108610  92.4845310
 117.5457230 138.9577820  92.8652900 116.0718520 138.9549340  92.5194920
 116.1613310 135.4154640  92.0970670 116.6176090 136.2259890  92.3230860
 115.8101520 135.0977780  92.9289160 118.4645920 140.9260980  99.3262970
 119.1088140 141.1320360 100.0036390 118.8275360 140.1649380  98.8733820
 119.7378000 138.9293330  98.0440420 120.3800230 138.2286490  98.1572590
 120.2627350 139.7091770  97.8637310 123.5833720 139.2141950  87.7679560
 123.3571300 138.4972390  88.3604200 123.1929920 138.9654390  86.9301310
 121.5115620 139.7288230 101.2476480 121.8471860 140.3154920 101.9254400
 120.5915960 139.5980940 101.4774270 123.1649970 137.1313890  89.4293720
 122.8771670 137.5926580  90.2171600 123.9602140 136.6711660  89.6977940
 117.3404200 139.7779560 104.4164540 117.0201070 139.0588800 104.9610230
 116.6662560 140.4534630 104.4900600 115.3818370 140.6240010  89.3597690
 115.3728470 141.3569700  88.7442200 114.4616730 140.3771590  89.4524650
 120.5557800 130.0105720  99.7801340 120.9238620 129.1900930 100.1080910
 119.6956000 130.0707610 100.1956990 118.3677970 140.6868250  88.0222880
 118.4689950 140.4832240  87.0924860 117.4679710 140.4326530  88.2270660
 115.8903860 131.2448610  92.0046780 115.1820010 131.7134950  92.4460390
 116.1748340 130.5870620  92.6391970 117.5159790 132.6645310 100.0039310
 118.0145040 133.1391130 100.6691160 117.6582740 131.7408830 100.2109340
 119.9219290 127.9699270  93.4442570 119.7987070 127.9885400  92.4952080
 120.8703850 128.0178210  93.5640970 117.0096080 143.2054570  92.7170550
 117.2637580 143.1675960  91.7949920 116.0608560 143.0787900  92.7098800
 124.7226650 128.8813270 100.8467700 124.2200250 129.6218670 101.1861510
 125.5383310 129.2697270 100.5304490 123.0148660 134.1246450  94.2929060
 122.0738800 134.1396680  94.4676750 123.3292730 133.3382410  94.7389360
 125.0174240 141.2955300  95.9683320 125.1421660 142.1186470  96.4407130
 125.8839800 141.0846030  95.6207470 112.4891770 143.3886510  95.6400450
 113.2254250 142.8401970  95.9109020 112.8732690 144.2542520  95.5006440
 115.5994080 142.5616820  87.4626020 116.3922690 142.8505650  87.0107810
 115.0798430 142.1308990  86.7838500 120.3314680 138.6812450 104.7761440
 119.7252840 138.7044050 104.0357190 120.0268790 137.9495490 105.3128690
 121.7615050 142.4092740 103.3870850 122.7136800 142.3250760 103.3371090
 121.6143270 143.0734450 104.0604640 124.6524250 141.7886950  88.8862760
 124.3665760 141.3752090  88.0716940 124.4543800 142.7174660  88.7663280
 116.1171480 137.7820230  87.3268370 116.0122120 137.1672580  88.0529750
 115.9495700 137.2586120  86.5431380 119.3574210 136.8440260  87.9310360
 118.8084310 137.2909560  88.5753100 119.9793470 136.3389510  88.4548030
 123.4109150 138.1982360 103.8632620 124.1518620 138.5358120 103.3600080
 122.6481830 138.3674420 103.3102390 115.0249330 135.8031180  89.8275660
 115.4465750 135.6371050  90.6707050 115.1500170 134.9931410  89.3330800
 117.5376970 134.8268790  87.0752760 118.0582630 134.1117810  86.7093910
 118.1845370 135.4654660  87.3753270 122.0854810 136.2497190 102.3987830
 122.4995830 136.4042270 103.2478250 121.1505810 136.3752410 102.5613610
 122.5576980 133.5893350 104.4026980 123.1397750 132.8345670 104.3147460
 122.7338750 134.1200790 103.6258460 116.4410490 127.3063340  99.7471320
 115.9927790 127.3287600  98.9016870 115.8075690 126.9082360 100.3441620
 116.8470040 136.2017670 100.3683760 117.2658150 137.0450400 100.1960000
 115.9278670 136.3389710 100.1390540 119.1833940 133.9333850 101.7521600
 119.3030150 133.3374990 102.4916440 120.0427940 133.9703540 101.3322900
 121.5221840 134.4871040 100.3284110 120.9957060 135.0113660  99.7249250
 121.8653180 135.1198430 100.9593840 114.6977460 142.5070680 101.4841490
 114.1598550 143.2316740 101.1650190 114.9511420 142.0301020 100.6938830
 120.7696140 130.0921010 103.2430440 120.0811660 129.4302550 103.1780430
 121.4902160 129.6459280 103.6878900 117.5539670 143.7421890 101.7428140
 117.4798370 144.6457030 102.0500510 116.6518510 143.4233790 101.7150210
 118.1025000 142.9080400  89.3654500 118.9975790 143.2465370  89.3873260
 118.1342630 142.1859810  88.7378780 113.5528880 139.4005490  92.7063730
 113.2524420 139.2770460  93.6067640 113.4466370 138.5414080  92.2979460
 125.0819350 141.4384070 102.0720700 124.4821340 141.4976630 101.3284620
 125.2113250 140.4989050 102.2017550 126.3220800 139.1801890  87.4090410
 125.4913760 139.2478540  87.8797640 126.4992630 140.0706010  87.1057270
 125.7777260 135.9249370  89.9124610 126.5396170 136.4946020  90.0184300
 125.7931630 135.3576570  90.6832920 126.7837230 136.7799470  94.7566540
 127.1546060 135.9966790  94.3502510 127.4239160 137.4688570  94.5783840
 123.7670990 138.1636050 100.1696860 122.9530830 138.5933210 100.4322650
 124.1745190 138.7754460  99.5565910 125.8296430 136.2183740  87.0697130
 126.1045270 137.1262620  86.9416350 125.6407170 136.1546270  88.0059120
 125.7261770 134.1552730  92.0626560 125.3505370 133.3880660  91.6307850
 124.9964890 134.5375430  92.5501490 125.1161390 133.3024250 101.6966080
 124.8847480 133.0737000 100.7964030 125.3765940 134.2223800 101.6510970
 123.5549460 128.5280680 104.4745780 124.4319640 128.5364080 104.8579780
 123.5670300 127.7911520 103.8638130 125.0012730 132.3810220  95.3633800
 125.5250210 131.8872870  94.7323970 125.5872150 132.5160580  96.1081370
 125.1802450 132.4650090  98.8853350 124.2305160 132.4313630  98.9998340
 125.3615460 133.3750200  98.6503120 124.4912700 131.6383570  91.3026210
 124.9871820 131.4054440  92.0875090 124.2928770 130.7995410  90.8863850
 110.3713240 126.0197290  96.9377250 111.0189430 125.4694670  96.4972410
 110.7915080 126.2740440  97.7593060 125.9199860 130.2744520  93.8363890
 125.8099140 130.1200560  94.7746160 126.6807450 129.7465460  93.5939300
 124.2665580 126.2138650 100.2946890 124.9037800 126.8272790 100.6606080
 124.4140470 126.2499310  99.3496120 123.8247040 142.9154650  93.6965130
 124.4206110 142.5939220  93.0199550 124.0825190 142.4426470  94.4878400
 110.1245240 126.1752960  99.6802570 109.7760060 126.6316780 100.4460750
 109.7932940 125.2810090  99.7625000 115.4315640 140.9032150  99.4465480
 115.1907000 141.1706710  98.5596000 116.3718280 141.0737880  99.5016340
 120.2744620 127.0234900 102.8414280 120.8885030 127.3414190 102.1795360
 120.8194180 126.5383490 103.4610140 126.6919800 142.9226530 100.2476120
 126.1978080 143.3195400  99.5303250 126.0833090 142.2975740 100.6413400
 121.0152660 125.5867040  99.1683570 120.1412500 125.9202150  98.9656500
 120.9063410 125.1140220  99.9935440 121.9224640 127.7937910 100.5525290
 121.5938000 126.9789670 100.1727020 122.8706940 127.7507720 100.4290980
 124.3759250 143.5649950  97.5262860 123.9162220 144.3165760  97.1520880
 123.7471710 142.8456420  97.4677660 114.8054970 141.8738190  96.7010990
 115.3219990 141.2625550  96.1759250 115.4552350 142.3766970  97.1922000
 117.5450470 142.7646680  97.5279970 117.8328280 142.5100980  96.6512980
 118.0573690 142.2124040  98.1185540 118.7627480 126.5036880  98.1076480
 117.9799270 126.9782380  98.3873240 118.4690410 125.5991710  97.9989660
 116.6481700 128.9223630  93.6192510 115.8356210 128.5480520  93.2788390
 117.1523340 128.1668710  93.9213700 114.6730880 127.0723550  92.2237560
 114.0433620 126.3710860  92.3907690 114.1336020 127.8327680  92.0070720
 117.6122830 143.6862780 104.8948170 118.5390140 143.4507050 104.9384130
 117.5973260 144.5134780 104.4134200 125.8467890 143.2288350  91.8922420
 126.0220080 142.5426090  91.2483340 125.1489460 143.7535400  91.4999090
 113.6895540 143.6183190  89.4457730 114.4214360 143.3342470  88.8981620
 113.9489210 143.3796470  90.3357110 112.8510330 139.7347920  89.4504060
 112.2219210 140.2033020  89.9989890 112.9658160 138.8897140  89.8850250
 121.4001900 125.7661110 105.2370520 121.2867350 126.0855720 106.1322040
 122.2171640 126.1673620 104.9407800 124.1800390 142.9132640 104.7189210
 124.9725710 142.4181870 104.5115170 124.4733540 143.5922780 105.3264820
 122.4585520 139.9692790  76.2613660 121.9967050 139.1980030  76.5900830
 123.2711070 139.9958860  76.7666110 119.5512180 137.1390040  73.2749560
 118.9329450 137.6039490  72.7112280 120.0635430 137.8317520  73.6919070
 124.5440630 140.0986120  79.6836980 123.8604150 140.7685230  79.6753650
 125.0834920 140.2966770  78.9181840 122.0799370 141.9430250  78.3982160
 122.0926530 141.5392540  77.5304420 121.5274590 142.7177540  78.2943590
 123.3744790 138.6646470  73.4872330 123.2641120 137.7220800  73.6121750
 123.3713040 139.0262110  74.3735090 122.9462360 135.8532090  73.3470070
 122.3274780 135.5151640  72.6996370 122.9286810 135.2091850  74.0549260
 123.0789020 142.0775960  81.4516860 122.6019580 142.8848150  81.2589470
 122.3950810 141.4254290  81.6043070 114.7073410 141.0560800  85.2244080
 114.6788840 141.4603750  84.3572510 114.5438380 140.1271160  85.0615680
 124.7044200 126.3461710  68.6683860 124.3916860 126.4388540  69.5682930
 125.4656670 126.9242740  68.6181290 126.6588230 141.8387900  86.5208250
 127.1347950 142.3170790  87.1997330 127.2795390 141.7705390  85.7953750
 126.0621480 139.0300750  83.6808260 126.1884540 138.7912630  82.7625440
 126.1042860 138.1985290  84.1530340 119.9238220 142.7328750  82.2503070
 120.4382890 142.6436760  83.0525500 119.0807300 143.0788450  82.5430980
 121.8992620 143.0184090  71.6787070 121.7393760 142.7287030  72.5768900
 121.7339330 142.2424220  71.1432300 121.6018750 140.5271650  70.2385070
 120.9083910 140.5248940  69.5787350 122.3441610 140.1030970  69.8079240
 121.1668680 142.1534360  74.3133560 121.6225630 141.3723740  74.6272180
 121.5061200 142.8641180  74.8574740 123.7176490 136.3913780  77.8206180
 124.4375610 136.8869070  77.4302290 123.5158310 135.7131670  77.1760050
 119.0312020 139.2843410  83.4578980 119.0456560 138.3524370  83.2397890
 118.3237120 139.3703170  84.0968750 124.1649090 133.4683230  69.7277590
 124.0812810 133.8997450  68.8774030 124.8843280 133.9281580  70.1604410
 125.2423230 135.9250750  82.8047560 124.5171420 136.5179530  82.6076950
 125.7698690 135.9174290  82.0060930 125.1936340 140.3225490  72.4559720
 124.5512500 139.6681110  72.7303440 124.8067000 140.7280580  71.6800390
 123.5833720 139.2141950  68.9936070 123.3571300 138.4972390  69.5860710
 123.1929920 138.9654390  68.1557820 121.5115620 139.7288230  82.4732990
 121.8471860 140.3154920  83.1510910 120.5915960 139.5980940  82.7030780
 123.1649970 137.1313890  70.6550230 122.8771670 137.5926580  71.4428110
 123.9602140 136.6711660  70.9234450 117.3404200 139.7779560  85.6421050
 117.0201070 139.0588800  86.1866740 116.6662560 140.4534630  85.7157110
 123.9219830 128.9662660  71.8145410 123.2932990 129.0708330  71.1003640
 123.4271750 129.1859440  72.6039290 118.3677970 140.6868250  69.2479390
 118.4689950 140.4832240  68.3181370 117.4679710 140.4326530  69.4527170
 123.0148660 134.1246450  75.5185570 122.0738800 134.1396680  75.6933260
 123.3292730 133.3382410  75.9645870 125.0174240 141.2955300  77.1939830
 125.1421660 142.1186470  77.6663640 125.8839800 141.0846030  76.8463980
 111.4950050 142.5732580  86.0542540 112.2962780 142.8944630  86.4677940
 110.9801870 142.2128160  86.7762450 120.3314680 138.6812450  86.0017950
 119.7252840 138.7044050  85.2613700 120.0268790 137.9495490  86.5385200
 121.7615050 142.4092740  84.6127360 122.7136800 142.3250760  84.5627600
 121.6143270 143.0734450  85.2861150 124.6524250 141.7886950  70.1119270
 124.3665760 141.3752090  69.2973450 124.4543800 142.7174660  69.9919790
 123.4109150 138.1982360  85.0889130 124.1518620 138.5358120  84.5856590
 122.6481830 138.3674420  84.5358900 117.5539670 143.7421890  82.9684650
 117.4798370 144.6457030  83.2757020 116.6518510 143.4233790  82.9406720
 118.1025000 142.9080400  70.5911010 118.9975790 143.2465370  70.6129770
 118.1342630 142.1859810  69.9635290 125.0819350 141.4384070  83.2977210
 124.4821340 141.4976630  82.5541130 125.2113250 140.4989050  83.4274060
 126.3220800 139.1801890  68.6346920 125.4913760 139.2478540  69.1054150
 126.4992630 140.0706010  68.3313780 125.7777260 135.9249370  71.1381120
 126.5396170 136.4946020  71.2440810 125.7931630 135.3576570  71.9089430
 126.7837230 136.7799470  75.9823050 127.1546060 135.9966790  75.5759020
 127.4239160 137.4688570  75.8040350 123.7670990 138.1636050  81.3953370
 122.9530830 138.5933210  81.6579160 124.1745190 138.7754460  80.7822420
 125.8296430 136.2183740  68.2953640 126.1045270 137.1262620  68.1672860
 125.6407170 136.1546270  69.2315630 125.7261770 134.1552730  73.2883070
 125.3505370 133.3880660  72.8564360 124.9964890 134.5375430  73.7758000
 124.4912700 131.6383570  72.5282720 124.9871820 131.4054440  73.3131600
 124.2928770 130.7995410  72.1120360 125.9199860 130.2744520  75.0620400
 125.8099140 130.1200560  76.0002670 126.6807450 129.7465460  74.8195810
 126.8090130 128.1052440  68.3026540 127.7339440 127.9733620  68.0944830
 126.7865920 128.1845260  69.2562990 126.8828620 128.8763100  70.9283250
 126.0880120 128.8108220  71.4576160 127.0871900 129.8113740  70.9168600
 123.8247040 142.9154650  74.9221640 124.4206110 142.5939220  74.2456060
 124.0825190 142.4426470  75.7134910 126.6919800 142.9226530  81.4732630
 126.1978080 143.3195400  80.7559760 126.0833090 142.2975740  81.8669910
 124.3759250 143.5649950  78.7519370 123.9162220 144.3165760  78.3777390
 123.7471710 142.8456420  78.6934170 125.1787120 126.8375220  75.3890900
 125.1175520 125.8936440  75.2421920 125.9579150 126.9455310  75.9344360
 124.2941280 125.9887640  71.3572370 124.4891910 126.8871090  71.6239800
 123.5071150 125.7574720  71.8505320 117.6122830 143.6862780  86.1204680
 118.5390140 143.4507050  86.1640640 117.5973260 144.5134780  85.6390710
 125.8467890 143.2288350  73.1178930 126.0220080 142.5426090  72.4739850
 125.1489460 143.7535400  72.7255600 124.1800390 142.9132640  85.9445720
 124.9725710 142.4181870  85.7371680 124.4733540 143.5922780  86.5521330
 120.3060050 133.7853580  56.8261770 120.2254100 132.8708190  56.5553480
 119.8924470 134.2820650  56.1201480 122.4585520 139.9692790  57.4870170
 121.9967050 139.1980030  57.8157340 123.2711070 139.9958860  57.9922620
 118.6848830 142.2550800  57.1074160 118.0660270 142.7108300  56.5368600
 119.5400610 142.4102260  56.7063860 118.9092250 131.0460170  58.9410130
 119.2857070 130.1732050  58.8283800 118.8111760 131.3818870  58.0500570
 122.6916370 128.5410610  55.8738470 123.5125990 128.0507180  55.9163950
 122.7250450 129.1308270  56.6270310 126.9815920 130.5577360  62.4382100
 126.2768090 130.9459070  61.9197210 127.2473840 131.2527650  63.0403030
 119.5512180 137.1390040  54.5006070 118.9329450 137.6039490  53.9368790
 120.0635430 137.8317520  54.9175580 122.9277850 130.4810990  58.6466010
 122.2233420 130.7695880  59.2269120 123.2890010 131.2911100  58.2865570
 108.9195380 137.8246570  51.8745700 108.5423360 138.3133670  51.1430600
 109.1768450 138.4971850  52.5052230 124.5440630 140.0986120  60.9093490
 123.8604150 140.7685230  60.9010160 125.0834920 140.2966770  60.1438350
 125.9964770 129.9265780  59.0375220 125.0489680 129.9604760  59.1690650
 126.3214760 130.7404730  59.4224580 122.0799370 141.9430250  59.6238670
 122.0926530 141.5392540  58.7560930 121.5274590 142.7177540  59.5200100
 123.3744790 138.6646470  54.7128840 123.2641120 137.7220800  54.8378260
 123.3713040 139.0262110  55.5991600 118.9165070 134.2911790  54.0691330
 117.9894350 134.2249170  54.2979800 119.0689890 135.2291920  53.9546570
 118.9034150 130.5628790  51.0658490 117.9637820 130.7242750  51.1510950
 119.2217410 131.2814470  50.5194480 125.4246910 135.2447310  61.0437520
 124.5965540 135.3140400  60.5687650 126.0197390 135.8301620  60.5753350
 122.9462360 135.8532090  54.5726580 122.3274780 135.5151640  53.9252880
 122.9286810 135.2091850  55.2805770 123.0789020 142.0775960  62.6773370
 122.6019580 142.8848150  62.4845980 122.3950810 141.4254290  62.8299580
 121.1227060 135.0918900  51.5799330 121.5620340 134.2541330  51.4337150
 121.8355480 135.7248300  51.6663470 119.2322440 140.0314970  55.5480570
 119.6718350 140.7739300  55.1335960 119.1709330 140.2741540  56.4719530
 124.7044200 126.3461710  49.8940370 124.3916860 126.4388540  50.7939440
 125.4656670 126.9242740  49.8437800 111.2226340 133.7121510  54.3517710
 111.1023940 134.4383600  53.7398980 110.9127230 132.9424420  53.8745620
 126.6588230 141.8387900  67.7464760 127.1347950 142.3170790  68.4253840
 127.2795390 141.7705390  67.0210260 110.1059340 138.5836840  56.5692530
 109.6987420 138.7251430  55.7146130 110.9972350 138.2997000  56.3663740
 126.0621480 139.0300750  64.9064770 126.1884540 138.7912630  63.9881950
 126.1042860 138.1985290  65.3786850 119.9238220 142.7328750  63.4759580
 120.4382890 142.6436760  64.2782010 119.0807300 143.0788450  63.7687490
 121.8992620 143.0184090  52.9043580 121.7393760 142.7287030  53.8025410
 121.7339330 142.2424220  52.3688810 114.3781000 142.7982620  54.6815200
 114.2023480 141.8818160  54.4683000 113.5236740 143.1569910  54.9213000
 121.6018750 140.5271650  51.4641580 120.9083910 140.5248940  50.8043860
 122.3441610 140.1030970  51.0335750 121.1668680 142.1534360  55.5390070
 121.6225630 141.3723740  55.8528690 121.5061200 142.8641180  56.0831250
 125.9145490 131.0833210  65.8714510 125.2989760 131.5912880  65.3429970
 125.5941910 130.1831540  65.8140450 120.7101980 132.1853520  54.0613280
 120.1110870 132.9089320  53.8776900 121.2581590 132.1230300  53.2789730
 119.3166850 130.8217060  56.0916560 119.7096420 131.1389260  55.2785250
 119.6783700 129.9428940  56.2061080 108.5401250 131.3537980  49.5249480
 108.4575920 132.2968740  49.6664470 108.1884310 131.2112890  48.6461830
 116.4019530 131.0889090  51.5826590 116.5232350 131.0475570  52.5312410
 116.0168040 131.9513240  51.4273320 115.4141030 133.3990230  50.9809890
 114.8457930 132.9508480  50.3545800 116.1230030 133.7583010  50.4475040
 112.9588510 137.3948420  53.2536300 112.1850770 136.8546040  53.0935020
 113.6883140 136.8755030  52.9154060 123.7176490 136.3913780  59.0462690
 124.4375610 136.8869070  58.6558800 123.5158310 135.7131670  58.4016560
 119.1786430 127.7851740  53.1892080 118.3651040 127.2864910  53.1137390
 118.9848380 128.6249990  52.7728430 121.8934820 132.1571390  51.4854240
 122.7814440 132.4688620  51.3105580 121.8639910 131.2843640  51.0934820
 117.8895410 138.3295080  52.1642410 118.2311110 139.0737310  51.6685730
 117.0608120 138.6426200  52.5267240 124.1649090 133.4683230  50.9534100
 124.0812810 133.8997450  50.1030540 124.8843280 133.9281580  51.3860920
 125.2423230 135.9250750  64.0304070 124.5171420 136.5179530  63.8333460
 125.7698690 135.9174290  63.2317440 125.1936340 140.3225490  53.6816230
 124.5512500 139.6681110  53.9559950 124.8067000 140.7280580  52.9056900
 120.7722820 137.6510920  57.5287920 121.1246640 137.0539050  56.8689290
 119.8885150 137.3255150  57.6996170 116.8586100 138.4108610  54.9358330
 117.5457230 138.9577820  55.3165920 116.0718520 138.9549340  54.9707940
 108.9978500 134.0281430  50.4275410 109.8673350 134.3106230  50.7111330
 108.5068820 134.8417300  50.3124220 116.1613310 135.4154640  54.5483690
 116.6176090 136.2259890  54.7743880 115.8101520 135.0977780  55.3802180
 123.5833720 139.2141950  50.2192580 123.3571300 138.4972390  50.8117220
 123.1929920 138.9654390  49.3814330 121.5115620 139.7288230  63.6989500
 121.8471860 140.3154920  64.3767420 120.5915960 139.5980940  63.9287290
 109.3649750 143.2408810  50.9937040 109.7247390 143.8398150  50.3394310
 109.2242090 143.7868700  51.7672070 123.1649970 137.1313890  51.8806740
 122.8771670 137.5926580  52.6684620 123.9602140 136.6711660  52.1490960
 115.3818370 140.6240010  51.8110710 115.3728470 141.3569700  51.1955220
 114.4616730 140.3771590  51.9037670 110.9825010 135.8454900  52.5557470
 110.3752960 136.5853800  52.5652770 111.4574360 135.9354260  51.7295670
 123.9219830 128.9662660  53.0401920 123.2932990 129.0708330  52.3260150
 123.4271750 129.1859440  53.8295800 118.3677970 140.6868250  50.4735900
 118.4689950 140.4832240  49.5437880 117.4679710 140.4326530  50.6783680
 119.9219290 127.9699270  55.8955590 119.7987070 127.9885400  54.9465100
 120.8703850 128.0178210  56.0153990 117.0096080 143.2054570  55.1683570
 117.2637580 143.1675960  54.2462940 116.0608560 143.0787900  55.1611820
 123.0148660 134.1246450  56.7442080 122.0738800 134.1396680  56.9189770
 123.3292730 133.3382410  57.1902380 112.9930300 135.8066050  50.3046040
 113.7593570 135.6947410  50.8671470 113.0704990 135.1104020  49.6522810
 111.6877060 133.2391120  50.9878930 111.7680650 132.2918630  51.0996330
 112.5796810 133.5698000  51.0939590 125.0174240 141.2955300  58.4196340
 125.1421660 142.1186470  58.8920150 125.8839800 141.0846030  58.0720490
 112.4891770 143.3886510  58.0913470 113.2254250 142.8401970  58.3622040
 112.8732690 144.2542520  57.9519460 109.3737250 139.4560080  53.9654980
 108.4477030 139.6981220  53.9560390 109.8393680 140.2834340  53.8439730
 115.5994080 142.5616820  49.9139040 116.3922690 142.8505650  49.4620830
 115.0798430 142.1308990  49.2351520 120.3314680 138.6812450  67.2274460
 119.7252840 138.7044050  66.4870210 120.0268790 137.9495490  67.7641710
 121.7615050 142.4092740  65.8383870 122.7136800 142.3250760  65.7884110
 121.6143270 143.0734450  66.5117660 124.6524250 141.7886950  51.3375780
 124.3665760 141.3752090  50.5229960 124.4543800 142.7174660  51.2176300
 116.1171480 137.7820230  49.7781390 116.0122120 137.1672580  50.5042770
 115.9495700 137.2586120  48.9944400 119.3574210 136.8440260  50.3823380
 118.8084310 137.2909560  51.0266120 119.9793470 136.3389510  50.9061050
 123.4109150 138.1982360  66.3145640 124.1518620 138.5358120  65.8113100
 122.6481830 138.3674420  65.7615410 115.0249330 135.8031180  52.2788680
 115.4465750 135.6371050  53.1220070 115.1500170 134.9931410  51.7843820
 117.5376970 134.8268790  49.5265780 118.0582630 134.1117810  49.1606930
 118.1845370 135.4654660  49.8266290 122.0854810 136.2497190  64.8500850
 122.4995830 136.4042270  65.6991270 121.1505810 136.3752410  65.0126630
 122.5576980 133.5893350  66.8540000 123.1397750 132.8345670  66.7660480
 122.7338750 134.1200790  66.0771480 113.9208230 131.8764410  49.2246840
 113.7197290 131.0131770  49.5860180 113.7500280 131.7897770  48.2868440
 114.6977460 142.5070680  63.9354510 114.1598550 143.2316740  63.6163210
 114.9511420 142.0301020  63.1451850 121.3996540 126.6872640  51.7533720
 121.6798830 125.8440540  52.1093140 120.6262270 126.9195750  52.2672470
 117.5539670 143.7421890  64.1941160 117.4798370 144.6457030  64.5013530
 116.6518510 143.4233790  64.1663230 115.9375960 127.9199650  50.1980920
 115.5897960 127.2423640  49.6183370 116.1388730 127.4589160  51.0124310
 118.1025000 142.9080400  51.8167520 118.9975790 143.2465370  51.8386280
 118.1342630 142.1859810  51.1891800 111.7421160 138.2807450  50.0454520
 112.1796030 138.8237120  50.7012100 112.2268890 137.4554400  50.0550860
 113.5528880 139.4005490  55.1576750 113.2524420 139.2770460  56.0580660
 113.4466370 138.5414080  54.7492480 125.0819350 141.4384070  64.5233720
 124.4821340 141.4976630  63.7797640 125.2113250 140.4989050  64.6530570
 126.3220800 139.1801890  49.8603430 125.4913760 139.2478540  50.3310660
 126.4992630 140.0706010  49.5570290 125.7777260 135.9249370  52.3637630
 126.5396170 136.4946020  52.4697320 125.7931630 135.3576570  53.1345940
 109.2781600 134.4487300  56.5945290 108.6230440 134.1798940  55.9504990
 110.1159550 134.3391780  56.1447270 126.7837230 136.7799470  57.2079560
 127.1546060 135.9966790  56.8015530 127.4239160 137.4688570  57.0296860
 123.7670990 138.1636050  62.6209880 122.9530830 138.5933210  62.8835670
 124.1745190 138.7754460  62.0078930 125.8296430 136.2183740  49.5210150
 126.1045270 137.1262620  49.3929370 125.6407170 136.1546270  50.4572140
 122.2272040 129.2428590  50.8163780 122.6456920 129.0559570  49.9760440
 121.9208100 128.3907640  51.1266710 125.7261770 134.1552730  54.5139580
 125.3505370 133.3880660  54.0820870 124.9964890 134.5375430  55.0014510
 125.1161390 133.3024250  64.1479100 124.8847480 133.0737000  63.2477050
 125.3765940 134.2223800  64.1023990 108.4919680 131.6586230  52.5370620
 107.5883760 131.9216430  52.3622280 108.9760300 131.9297400  51.7570580
 125.0012730 132.3810220  57.8146820 125.5250210 131.8872870  57.1836990
 125.5872150 132.5160580  58.5594390 125.1802450 132.4650090  61.3366370
 124.2305160 132.4313630  61.4511360 125.3615460 133.3750200  61.1016140
 124.4912700 131.6383570  53.7539230 124.9871820 131.4054440  54.5388110
 124.2928770 130.7995410  53.3376870 125.9199860 130.2744520  56.2876910
 125.8099140 130.1200560  57.2259180 126.6807450 129.7465460  56.0452320
 126.8090130 128.1052440  49.5283050 127.7339440 127.9733620  49.3201340
 126.7865920 128.1845260  50.4819500 126.8828620 128.8763100  52.1539760
 126.0880120 128.8108220  52.6832670 127.0871900 129.8113740  52.1425110
 123.8247040 142.9154650  56.1478150 124.4206110 142.5939220  55.4712570
 124.0825190 142.4426470  56.9391420 126.6919800 142.9226530  62.6989140
 126.1978080 143.3195400  61.9816270 126.0833090 142.2975740  63.0926420
 124.3759250 143.5649950  59.9775880 123.9162220 144.3165760  59.6033900
 123.7471710 142.8456420  59.9190680 114.8054970 141.8738190  59.1524010
 115.3219990 141.2625550  58.6272270 115.4552350 142.3766970  59.6435020
 117.5450470 142.7646680  59.9792990 117.8328280 142.5100980  59.1026000
 118.0573690 142.2124040  60.5698560 123.3148550 127.2059980  58.6038590
 123.7556640 127.1505080  57.7560190 123.0456140 128.1217990  58.6748770
 125.1787120 126.8375220  56.6147410 125.1175520 125.8936440  56.4678430
 125.9579150 126.9455310  57.1600870 109.4839870 142.9767580  55.5771360
 109.3161910 142.3438260  56.2753250 108.6174380 143.1826980  55.2265550
 121.1506680 125.5866080  57.3088600 121.7536050 126.1586290  57.7837120
 120.4099670 126.1505520  57.0862500 124.2941280 125.9887640  52.5828880
 124.4891910 126.8871090  52.8496310 123.5071150 125.7574720  53.0761830
 111.0902570 141.6700810  53.0221500 110.5650190 142.0508840  52.3183460
 111.0147150 142.2951580  53.7431210 117.6122830 143.6862780  67.3461190
 118.5390140 143.4507050  67.3897150 117.5973260 144.5134780  66.8647220
 125.8467890 143.2288350  54.3435440 126.0220080 142.5426090  53.6996360
 125.1489460 143.7535400  53.9512110 113.6895540 143.6183190  51.8970750
 114.4214360 143.3342470  51.3494640 113.9489210 143.3796470  52.7870130
 112.8510330 139.7347920  51.9017080 112.2219210 140.2033020  52.4502910
 112.9658160 138.8897140  52.3363270 124.1800390 142.9132640  67.1702230
 124.9725710 142.4181870  66.9628190 124.4733540 143.5922780  67.7777840
 120.3060050 133.7853580  38.0518280 120.2254100 132.8708190  37.7809990
 119.8924470 134.2820650  37.3457990 118.4378090 135.5632600  39.9327550
 117.6620190 135.0833040  40.2226120 119.0891020 134.8838250  39.7583710
 112.4543920 135.8752410  40.8103310 111.6228800 135.6201120  41.2099820
 113.0624900 135.9463180  41.5461230 122.4585520 139.9692790  38.7126680
 121.9967050 139.1980030  39.0413850 123.2711070 139.9958860  39.2179130
 112.4345180 139.9092500  41.0061330 112.7373220 139.0190240  40.8271550
 113.1788770 140.4662720  40.7783580 110.8635870 130.8354300  34.5945700
 109.9752570 131.1770270  34.4925580 111.1477060 130.6354620  33.7026530
 108.8268880 133.4359950  40.4785400 109.3984990 132.6682150  40.4789040
 108.8270420 133.7348710  39.5692010 118.6848830 142.2550800  38.3330670
 118.0660270 142.7108300  37.7625110 119.5400610 142.4102260  37.9320370
 117.8787080 138.2389790  39.9397710 117.8095360 137.2979730  39.7786840
 118.6406940 138.3291200  40.5120280 110.0693750 128.8444310  42.2654330
 109.8896590 127.9470060  42.5457090 109.6673830 129.3916180  42.9401280
 118.9092250 131.0460170  40.1666640 119.2857070 130.1732050  40.0540310
 118.8111760 131.3818870  39.2757080 113.0397260 129.4185800  35.6284080
 113.1464010 130.3189530  35.9352840 112.1289620 129.3703770  35.3378730
 122.6916370 128.5410610  37.0994980 123.5125990 128.0507180  37.1420460
 122.7250450 129.1308270  37.8526820 110.6880420 131.3404810  40.8736670
 111.3690530 131.6043180  41.4924070 110.3728470 130.5005680  41.2074680
 114.8804990 132.3872170  39.9609260 115.3883210 132.8853140  40.6014280
 115.4118230 131.6107370  39.7848620 126.9815920 130.5577360  43.6638610
 126.2768090 130.9459070  43.1453720 127.2473840 131.2527650  44.2659540
 113.1641090 127.0270730  44.2272680 113.1659530 127.5443120  43.4218580
 112.3345400 126.5500910  44.2042610 119.5512180 137.1390040  35.7262580
 118.9329450 137.6039490  35.1625300 120.0635430 137.8317520  36.1432090
 114.4143940 136.6665910  42.4046180 114.0813320 137.2934830  43.0467250
 114.5910620 137.1927790  41.6247850 122.9277850 130.4810990  39.8722520
 122.2233420 130.7695880  40.4525630 123.2890010 131.2911100  39.5122080
 112.8456420 128.7380690  42.2343130 113.1873230 129.5822740  41.9397000
 111.9072230 128.8864430  42.3508470 113.6263040 138.6346710  44.2195360
 114.2437040 139.3097790  43.9379810 112.7656160 139.0434690  44.1282860
 108.9195380 137.8246570  33.1002210 108.5423360 138.3133670  32.3687110
 109.1768450 138.4971850  33.7308740 124.5440630 140.0986120  42.1350000
 123.8604150 140.7685230  42.1266670 125.0834920 140.2966770  41.3694860
 125.9964770 129.9265780  40.2631730 125.0489680 129.9604760  40.3947160
 126.3214760 130.7404730  40.6481090 116.5284310 126.2262960  38.5587720
 116.8359290 125.6709850  37.8423220 115.5985010 126.3607420  38.3760710
 122.0799370 141.9430250  40.8495180 122.0926530 141.5392540  39.9817440
 121.5274590 142.7177540  40.7456610 123.3744790 138.6646470  35.9385350
 123.2641120 137.7220800  36.0634770 123.3713040 139.0262110  36.8248110
 121.4784810 136.8460090  42.1777790 121.8953600 136.6320200  41.3431250
 122.2024630 137.1032880  42.7486410 118.9165070 134.2911790  35.2947840
 117.9894350 134.2249170  35.5236310 119.0689890 135.2291920  35.1803080
 118.9034150 130.5628790  32.2915000 117.9637820 130.7242750  32.3767460
 119.2217410 131.2814470  31.7450990 125.4246910 135.2447310  42.2694030
 124.5965540 135.3140400  41.7944160 126.0197390 135.8301620  41.8009860
 122.9462360 135.8532090  35.7983090 122.3274780 135.5151640  35.1509390
 122.9286810 135.2091850  36.5062280 122.3888920 132.0316630  43.2148900
 121.9760100 132.8570340  43.4688890 121.6564870 131.4461670  43.0225260
 114.5221710 134.8176530  38.0767570 114.1178710 134.1053780  37.5813470
 114.6084830 134.4729770  38.9655610 114.9903410 138.5044090  40.2406780
 114.6931700 137.8989560  39.5614560 115.9403230 138.5421400  40.1296140
 113.2350330 131.5919740  41.8566610 113.7864920 131.7015080  41.0819860
 113.7493840 131.9657340  42.5721840 123.0789020 142.0775960  43.9029880
 122.6019580 142.8848150  43.7102490 122.3950810 141.4254290  44.0556090
 114.0821840 138.2425780  46.8914580 113.1850370 138.4665750  47.1387980
 114.1074710 138.3660720  45.9425980 121.1227060 135.0918900  32.8055840
 121.5620340 134.2541330  32.6593660 121.8355480 135.7248300  32.8919980
 112.9093060 135.1139100  45.4671950 112.7700830 135.9861900  45.8359350
 112.0274420 134.7711910  45.3219890 119.2322440 140.0314970  36.7737080
 119.6718350 140.7739300  36.3592470 119.1709330 140.2741540  37.6976040
 114.7073410 141.0560800  47.6757100 114.6788840 141.4603750  46.8085530
 114.5438380 140.1271160  47.5128700 124.7044200 126.3461710  31.1196880
 124.3916860 126.4388540  32.0195950 125.4656670 126.9242740  31.0694310
 111.2226340 133.7121510  35.5774220 111.1023940 134.4383600  34.9655490
 110.9127230 132.9424420  35.1002130 126.6588230 141.8387900  48.9721270
 127.1347950 142.3170790  49.6510350 127.2795390 141.7705390  48.2466770
 108.8611710 136.8836650  41.3842860 108.9392130 137.0185420  40.4398580
 109.4753390 136.1752540  41.5770980 110.1059340 138.5836840  37.7949040
 109.6987420 138.7251430  36.9402640 110.9972350 138.2997000  37.5920250
 126.0621480 139.0300750  46.1321280 126.1884540 138.7912630  45.2138460
 126.1042860 138.1985290  46.6043360 119.9238220 142.7328750  44.7016090
 120.4382890 142.6436760  45.5038520 119.0807300 143.0788450  44.9944000
 121.8992620 143.0184090  34.1300090 121.7393760 142.7287030  35.0281920
 121.7339330 142.2424220  33.5945320 114.3781000 142.7982620  35.9071710
 114.2023480 141.8818160  35.6939510 113.5236740 143.1569910  36.1469510
 121.6018750 140.5271650  32.6898090 120.9083910 140.5248940  32.0300370
 122.3441610 140.1030970  32.2592260 121.1668680 142.1534360  36.7646580
 121.6225630 141.3723740  37.0785200 121.5061200 142.8641180  37.3087760
 125.9145490 131.0833210  47.0971020 125.2989760 131.5912880  46.5686480
 125.5941910 130.1831540  47.0396960 108.9171230 137.9250820  43.9237320
 109.0802270 137.4556180  43.1056690 109.3823680 137.4174380  44.5886160
 113.6890000 127.0556580  38.9597890 113.2458150 127.8366120  38.6282410
 114.2474990 127.3786470  39.6668830 117.9759810 129.9225100  44.5633210
 117.5139180 130.1308120  45.3753150 117.5737920 129.1084450  44.2603880
 122.9764320 131.1434050  45.6929870 122.1257910 130.8439800  46.0138940
 122.8166110 131.3876060  44.7813690 120.0714030 132.6435800  47.7928660
 120.3967440 131.8099550  47.4530890 120.8594360 133.1664320  47.9406990
 116.8048820 126.6767280  33.8403720 116.1803000 126.6727150  34.5657030
 116.7178940 125.8098240  33.4439690 115.7265900 127.6003910  40.8187490
 116.0238230 128.5066740  40.7379510 116.2751460 127.1122690  40.2047060
 113.4804220 132.1790150  36.6879140 113.2545140 131.9627320  37.5925760
 112.6996750 132.6118610  36.3425110 120.7101980 132.1853520  35.2869790
 120.1110870 132.9089320  35.1033410 121.2581590 132.1230300  34.5046240
 115.9203430 133.0775730  47.3539410 115.8247030 132.1370460  47.2039810
 116.7635410 133.2990800  46.9587480 119.3166850 130.8217060  37.3173070
 119.7096420 131.1389260  36.5041760 119.6783700 129.9428940  37.4317590
 111.0513970 129.4889400  45.5073190 110.6577360 130.3364610  45.7145970
 110.3632370 128.8515770  45.6981830 117.6259020 129.5724370  48.5769930
 116.9357340 129.3796570  49.2116020 118.3691320 129.8559010  49.1094230
 108.3531020 127.4117860  39.5403270 108.0644070 127.9820720  40.2528250
 109.0976780 126.9322310  39.9034500 108.5401250 131.3537980  30.7505990
 108.4575920 132.2968740  30.8920980 108.1884310 131.2112890  29.8718340
 119.9021990 133.4122810  41.4123850 119.1703110 133.9209620  41.7613950
 119.5046330 132.5952790  41.1112630 116.3399380 130.0877010  39.8176340
 116.3435440 129.6466960  38.9680880 117.2350500 130.4094340  39.9248160
 112.1901760 129.9703500  38.7770550 111.8501810 130.4478730  39.5337600
 111.4279080 129.5168620  38.4171650 116.4019530 131.0889090  32.8083100
 116.5232350 131.0475570  33.7568920 116.0168040 131.9513240  32.6529830
 120.3647900 128.8656490  40.8246790 120.3820640 129.3165140  41.6688640
 120.1163480 127.9662130  41.0380230 115.4141030 133.3990230  32.2066400
 114.8457930 132.9508480  31.5802310 116.1230030 133.7583010  31.6731550
 123.7918650 126.2788670  46.6633170 124.1164420 125.5478330  47.1891150
 123.8275160 125.9602310  45.7614160 110.4910210 137.3002250  46.0833130
 110.1065000 136.6595920  46.6816090 110.8022400 138.0038370  46.6527860
 116.6407350 134.1478790  41.5641750 117.0077480 133.6737360  42.3103090
 116.4512410 135.0220360  41.9050090 109.5047840 128.8922480  37.6935220
 109.2194760 128.5278150  38.5313840 109.4426700 128.1602940  37.0798360
 114.4306720 133.1887430  43.8825960 114.1263790 134.0679410  44.1076320
 115.3853180 133.2487220  43.9183400 112.9588510 137.3948420  34.4792810
 112.1850770 136.8546040  34.3191530 113.6883140 136.8755030  34.1410570
 123.7176490 136.3913780  40.2719200 124.4375610 136.8869070  39.8815310
 123.5158310 135.7131670  39.6273070 119.1786430 127.7851740  34.4148590
 118.3651040 127.2864910  34.3393900 118.9848380 128.6249990  33.9984940
 119.0995290 136.4622840  46.1588200 119.0332600 135.5418510  45.9045790
 118.4700430 136.5598280  46.8732840 121.8934820 132.1571390  32.7110750
 122.7814440 132.4688620  32.5362090 121.8639910 131.2843640  32.3191330
 113.0025910 137.0628800  38.1171620 113.5204580 136.2597060  38.0628510
 112.5509930 137.0007940  38.9588450 117.8895410 138.3295080  33.3898920
 118.2311110 139.0737310  32.8942240 117.0608120 138.6426200  33.7523750
 110.4870450 134.0290170  45.0297320 110.1285390 134.6944020  45.6170660
 110.1925010 133.1973720  45.4009940 113.6883570 134.4874410  47.9136870
 113.3883710 134.6331590  47.0164690 114.4594810 133.9279700  47.8210260
 119.0312020 139.2843410  45.9092000 119.0456560 138.3524370  45.6910910
 118.3237120 139.3703170  46.5481770 124.1649090 133.4683230  32.1790610
 124.0812810 133.8997450  31.3287050 124.8843280 133.9281580  32.6117430
 125.2423230 135.9250750  45.2560580 124.5171420 136.5179530  45.0589970
 125.7698690 135.9174290  44.4573950 125.1936340 140.3225490  34.9072740
 124.5512500 139.6681110  35.1816460 124.8067000 140.7280580  34.1313410
 120.7722820 137.6510920  38.7544430 121.1246640 137.0539050  38.0945800
 119.8885150 137.3255150  38.9252680 116.8586100 138.4108610  36.1614840
 117.5457230 138.9577820  36.5422430 116.0718520 138.9549340  36.1964450
 108.9978500 134.0281430  31.6531920 109.8673350 134.3106230  31.9367840
 108.5068820 134.8417300  31.5380730 116.1613310 135.4154640  35.7740200
 116.6176090 136.2259890  36.0000390 115.8101520 135.0977780  36.6058690
 118.4645920 140.9260980  43.0032500 119.1088140 141.1320360  43.6805920
 118.8275360 140.1649380  42.5503350 112.0625090 125.7592290  36.2462720
 111.9339720 125.7510190  37.1947640 111.2387110 126.0975380  35.8953730
 119.7378000 138.9293330  41.7209950 120.3800230 138.2286490  41.8342120
 120.2627350 139.7091770  41.5406840 123.5833720 139.2141950  31.4449090
 123.3571300 138.4972390  32.0373730 123.1929920 138.9654390  30.6070840
 121.5115620 139.7288230  44.9246010 121.8471860 140.3154920  45.6023930
 120.5915960 139.5980940  45.1543800 109.3649750 143.2408810  32.2193550
 109.7247390 143.8398150  31.5650820 109.2242090 143.7868700  32.9928580
 123.1649970 137.1313890  33.1063250 122.8771670 137.5926580  33.8941130
 123.9602140 136.6711660  33.3747470 109.3491610 141.5063670  46.6935950
 109.4582730 140.5658410  46.5531340 108.6972170 141.7718420  46.0449680
 117.3404200 139.7779560  48.0934070 117.0201070 139.0588800  48.6379760
 116.6662560 140.4534630  48.1670130 115.3818370 140.6240010  33.0367220
 115.3728470 141.3569700  32.4211730 114.4616730 140.3771590  33.1294180
 110.9825010 135.8454900  33.7813980 110.3752960 136.5853800  33.7909280
 111.4574360 135.9354260  32.9552180 120.5557800 130.0105720  43.4570870
 120.9238620 129.1900930  43.7850440 119.6956000 130.0707610  43.8726520
 123.9219830 128.9662660  34.2658430 123.2932990 129.0708330  33.5516660
 123.4271750 129.1859440  35.0552310 118.3677970 140.6868250  31.6992410
 118.4689950 140.4832240  30.7694390 117.4679710 140.4326530  31.9040190
 115.8903860 131.2448610  35.6816310 115.1820010 131.7134950  36.1229920
 116.1748340 130.5870620  36.3161500 117.5159790 132.6645310  43.6808840
 118.0145040 133.1391130  44.3460690 117.6582740 131.7408830  43.8878870
 119.9219290 127.9699270  37.1212100 119.7987070 127.9885400  36.1721610
 120.8703850 128.0178210  37.2410500 117.0096080 143.2054570  36.3940080
 117.2637580 143.1675960  35.4719450 116.0608560 143.0787900  36.3868330
 114.0938880 129.5533690  33.0567020 114.9429410 129.9903840  32.9907210
 113.7270150 129.8653950  33.8839080 124.7226650 128.8813270  44.5237230
 124.2200250 129.6218670  44.8631040 125.5383310 129.2697270  44.2074020
 123.0148660 134.1246450  37.9698590 122.0738800 134.1396680  38.1446280
 123.3292730 133.3382410  38.4158890 112.9930300 135.8066050  31.5302550
 113.7593570 135.6947410  32.0927980 113.0704990 135.1104020  30.8779320
 111.6877060 133.2391120  32.2135440 111.7680650 132.2918630  32.3252840
 112.5796810 133.5698000  32.3196100 125.0174240 141.2955300  39.6452850
 125.1421660 142.1186470  40.1176660 125.8839800 141.0846030  39.2977000
 112.4891770 143.3886510  39.3169980 113.2254250 142.8401970  39.5878550
 112.8732690 144.2542520  39.1775970 109.3737250 139.4560080  35.1911490
 108.4477030 139.6981220  35.1816900 109.8393680 140.2834340  35.0696240
 111.4950050 142.5732580  48.5055560 112.2962780 142.8944630  48.9190960
 110.9801870 142.2128160  49.2275470 115.5994080 142.5616820  31.1395550
 116.3922690 142.8505650  30.6877340 115.0798430 142.1308990  30.4608030
 120.3314680 138.6812450  48.4530970 119.7252840 138.7044050  47.7126720
 120.0268790 137.9495490  48.9898220 121.7615050 142.4092740  47.0640380
 122.7136800 142.3250760  47.0140620 121.6143270 143.0734450  47.7374170
 124.6524250 141.7886950  32.5632290 124.3665760 141.3752090  31.7486470
 124.4543800 142.7174660  32.4432810 109.2147860 135.0606040  47.4491610
 109.7186880 134.4813320  48.0207840 108.4755280 135.3446270  47.9867980
 116.1171480 137.7820230  31.0037900 116.0122120 137.1672580  31.7299280
 115.9495700 137.2586120  30.2200910 116.2685800 136.4677030  46.9827130
 115.5031470 137.0362030  46.8981800 116.4501760 136.1753240  46.0895360
 119.3574210 136.8440260  31.6079890 118.8084310 137.2909560  32.2522630
 119.9793470 136.3389510  32.1317560 123.4109150 138.1982360  47.5402150
 124.1518620 138.5358120  47.0369610 122.6481830 138.3674420  46.9871920
 111.2470940 133.2035630  48.3441680 111.2876280 132.9049500  49.2526910
 112.1016440 133.6043240  48.1849200 115.0249330 135.8031180  33.5045190
 115.4465750 135.6371050  34.3476580 115.1500170 134.9931410  33.0100330
 113.1876750 131.7827730  46.3116170 112.6573210 131.2918680  45.6839510
 113.8564820 132.2111930  45.7774100 117.5376970 134.8268790  30.7522290
 118.0582630 134.1117810  30.3863440 118.1845370 135.4654660  31.0522800
 122.0854810 136.2497190  46.0757360 122.4995830 136.4042270  46.9247780
 121.1505810 136.3752410  46.2383140 122.5576980 133.5893350  48.0796510
 123.1397750 132.8345670  47.9916990 122.7338750 134.1200790  47.3027990
 113.6749050 128.7490100  46.3913460 113.5805920 128.1310850  45.6664330
 113.0946440 129.4756390  46.1643370 116.4410490 127.3063340  43.4240850
 115.9927790 127.3287600  42.5786400 115.8075690 126.9082360  44.0211150
 116.8470040 136.2017670  44.0453290 117.2658150 137.0450400  43.8729530
 115.9278670 136.3389710  43.8160070 119.1833940 133.9333850  45.4291130
 119.3030150 133.3374990  46.1685970 120.0427940 133.9703540  45.0092430
 121.5221840 134.4871040  44.0053640 120.9957060 135.0113660  43.4018780
 121.8653180 135.1198430  44.6363370 113.9208230 131.8764410  30.4503350
 113.7197290 131.0131770  30.8116690 113.7500280 131.7897770  29.5124950
 114.6977460 142.5070680  45.1611020 114.1598550 143.2316740  44.8419720
 114.9511420 142.0301020  44.3708360 115.9502710 130.4755200  46.6866950
 116.5402400 130.1671050  47.3744770 115.1322950 130.0034950  46.8426850
 120.7696140 130.0921010  46.9199970 120.0811660 129.4302550  46.8549960
 121.4902160 129.6459280  47.3648430 121.3996540 126.6872640  32.9790230
 121.6798830 125.8440540  33.3349650 120.6262270 126.9195750  33.4928980
 112.7191030 128.9765030  30.4381230 113.0216930 128.9832460  29.5300380
 113.4585620 128.6262890  30.9348890 117.5539670 143.7421890  45.4197670
 117.4798370 144.6457030  45.7270040 116.6518510 143.4233790  45.3919740
 115.9375960 127.9199650  31.4237430 115.5897960 127.2423640  30.8439880
 116.1388730 127.4589160  32.2380820 118.1025000 142.9080400  33.0424030
 118.9975790 143.2465370  33.0642790 118.1342630 142.1859810  32.4148310
 111.7421160 138.2807450  31.2711030 112.1796030 138.8237120  31.9268610
 112.2268890 137.4554400  31.2807370 108.9566960 141.0696480  38.7231290
 109.2869970 140.2017540  38.4909930 109.3857960 141.2755000  39.5536250
 113.5528880 139.4005490  36.3833260 113.2524420 139.2770460  37.2837170
 113.4466370 138.5414080  35.9748990 109.4457170 141.9367070  41.4612920
 109.0088160 142.1167870  42.2937070 110.0134850 142.6941690  41.3194640
 125.0819350 141.4384070  45.7490230 124.4821340 141.4976630  45.0054150
 125.2113250 140.4989050  45.8787080 126.3220800 139.1801890  31.0859940
 125.4913760 139.2478540  31.5567170 126.4992630 140.0706010  30.7826800
 125.7777260 135.9249370  33.5894140 126.5396170 136.4946020  33.6953830
 125.7931630 135.3576570  34.3602450 109.2781600 134.4487300  37.8201800
 108.6230440 134.1798940  37.1761500 110.1159550 134.3391780  37.3703780
 126.7837230 136.7799470  38.4336070 127.1546060 135.9966790  38.0272040
 127.4239160 137.4688570  38.2553370 123.7670990 138.1636050  43.8466390
 122.9530830 138.5933210  44.1092180 124.1745190 138.7754460  43.2335440
 125.8296430 136.2183740  30.7466660 126.1045270 137.1262620  30.6185880
 125.6407170 136.1546270  31.6828650 122.2272040 129.2428590  32.0420290
 122.6456920 129.0559570  31.2016950 121.9208100 128.3907640  32.3523220
 125.7261770 134.1552730  35.7396090 125.3505370 133.3880660  35.3077380
 124.9964890 134.5375430  36.2271020 110.3157530 134.8339870  42.3605140
 110.6830570 134.7467270  43.2401160 109.7468350 134.0706420  42.2612000
 125.1161390 133.3024250  45.3735610 124.8847480 133.0737000  44.4733560
 125.3765940 134.2223800  45.3280500 109.8673530 131.7448960  46.2663560
 108.9729580 131.7115720  46.6057270 110.4071080 131.9435750  47.0314810
 123.5549460 128.5280680  48.1515310 124.4319640 128.5364080  48.5349310
 123.5670300 127.7911520  47.5407660 108.4919680 131.6586230  33.7627130
 107.5883760 131.9216430  33.5878790 108.9760300 131.9297400  32.9827090
 125.0012730 132.3810220  39.0403330 125.5250210 131.8872870  38.4093500
 125.5872150 132.5160580  39.7850900 125.1802450 132.4650090  42.5622880
 124.2305160 132.4313630  42.6767870 125.3615460 133.3750200  42.3272650
 111.0346890 130.7151770  31.6721510 111.7438590 130.2934990  31.1868790
 110.3186830 130.7827000  31.0404860 110.6821050 126.7691100  30.7124160
 111.4049180 127.3100040  31.0305380 110.9545570 126.4954520  29.8365700
 124.4912700 131.6383570  34.9795740 124.9871820 131.4054440  35.7644620
 124.2928770 130.7995410  34.5633380 110.3713240 126.0197290  40.6146780
 111.0189430 125.4694670  40.1741940 110.7915080 126.2740440  41.4362590
 125.9199860 130.2744520  37.5133420 125.8099140 130.1200560  38.4515690
 126.6807450 129.7465460  37.2708830 124.2665580 126.2138650  43.9716420
 124.9037800 126.8272790  44.3375610 124.4140470 126.2499310  43.0265650
 126.8090130 128.1052440  30.7539560 127.7339440 127.9733620  30.5457850
 126.7865920 128.1845260  31.7076010 126.8828620 128.8763100  33.3796270
 126.0880120 128.8108220  33.9089180 127.0871900 129.8113740  33.3681620
 123.8247040 142.9154650  37.3734660 124.4206110 142.5939220  36.6969080
 124.0825190 142.4426470  38.1647930 111.7309610 139.3472560  47.5225290
 111.6879240 138.9765470  48.4039750 111.8620620 140.2850130  47.6627110
 115.4315640 140.9032150  43.1235010 115.1907000 141.1706710  42.2365530
 116.3718280 141.0737880  43.1785870 117.6370060 127.3664840  46.8791520
 117.5758950 127.9586670  47.6286930 118.5770440 127.2590800  46.7341780
 120.2744620 127.0234900  46.5183810 120.8885030 127.3414190  45.8564890
 120.8194180 126.5383490  47.1379670 126.6919800 142.9226530  43.9245650
 126.1978080 143.3195400  43.2072780 126.0833090 142.2975740  44.3182930
 111.5697640 142.2934810  44.6423070 110.9757960 142.1619510  45.3813110
 111.5621480 141.4572950  44.1765170 121.0152660 125.5867040  42.8453100
 120.1412500 125.9202150  42.6426030 120.9063410 125.1140220  43.6704970
 121.9224640 127.7937910  44.2294820 121.5938000 126.9789670  43.8496550
 122.8706940 127.7507720  44.1060510 124.3759250 143.5649950  41.2032390
 123.9162220 144.3165760  40.8290410 123.7471710 142.8456420  41.1447190
 111.2009870 139.6593190  43.5931110 110.4743930 139.0398480  43.5257060
 111.2619020 140.0533800  42.7229190 114.8054970 141.8738190  40.3780520
 115.3219990 141.2625550  39.8528780 115.4552350 142.3766970  40.8691530
 117.5450470 142.7646680  41.2049500 117.8328280 142.5100980  40.3282510
 118.0573690 142.2124040  41.7955070 118.7627480 126.5036880  41.7846010
 117.9799270 126.9782380  42.0642770 118.4690410 125.5991710  41.6759190
 123.3148550 127.2059980  39.8295100 123.7556640 127.1505080  38.9816700
 123.0456140 128.1217990  39.9005280 125.1787120 126.8375220  37.8403920
 125.1175520 125.8936440  37.6934940 125.9579150 126.9455310  38.3857380
 109.4839870 142.9767580  36.8027870 109.3161910 142.3438260  37.5009760
 108.6174380 143.1826980  36.4522060 110.1067890 126.8084360  34.3059730
 110.8647250 126.9213240  33.7323760 109.6445060 127.6453560  34.2603160
 116.6481700 128.9223630  37.2962040 115.8356210 128.5480520  36.9557920
 117.1523340 128.1668710  37.5983230 121.1506680 125.5866080  38.5345110
 121.7536050 126.1586290  39.0093630 120.4099670 126.1505520  38.3119010
 124.2941280 125.9887640  33.8085390 124.4891910 126.8871090  34.0752820
 123.5071150 125.7574720  34.3018340 111.0902570 141.6700810  34.2478010
 110.5650190 142.0508840  33.5439970 111.0147150 142.2951580  34.9687720
 112.4793040 127.3348410  32.8461700 113.0085800 126.5478210  32.7169650
 113.1121360 128.0139600  33.0797230 114.6730880 127.0723550  35.9007090
 114.0433620 126.3710860  36.0677220 114.1336020 127.8327680  35.6840250
 117.6122830 143.6862780  48.5717700 118.5390140 143.4507050  48.6153660
 117.5973260 144.5134780  48.0903730 125.8467890 143.2288350  35.5691950
 126.0220080 142.5426090  34.9252870 125.1489460 143.7535400  35.1768620
 113.6895540 143.6183190  33.1227260 114.4214360 143.3342470  32.5751150
 113.9489210 143.3796470  34.0126640 112.8510330 139.7347920  33.1273590
 112.2219210 140.2033020  33.6759420 112.9658160 138.8897140  33.5619780
 121.4001900 125.7661110  48.9140050 121.2867350 126.0855720  49.8091570
 122.2171640 126.1673620  48.6177330 124.1800390 142.9132640  48.3958740
 124.9725710 142.4181870  48.1884700 124.4733540 143.5922780  49.0034350
 120.3060050 133.7853580  19.2774790 120.2254100 132.8708190  19.0066500
 119.8924470 134.2820650  18.5714500 118.4378090 135.5632600  21.1584060
 117.6620190 135.0833040  21.4482630 119.0891020 134.8838250  20.9840220
 112.4543920 135.8752410  22.0359820 111.6228800 135.6201120  22.4356330
 113.0624900 135.9463180  22.7717740 122.4585520 139.9692790  19.9383190
 121.9967050 139.1980030  20.2670360 123.2711070 139.9958860  20.4435640
 112.4345180 139.9092500  22.2317840 112.7373220 139.0190240  22.0528060
 113.1788770 140.4662720  22.0040090 110.8635870 130.8354300  15.8202210
 109.9752570 131.1770270  15.7182090 111.1477060 130.6354620  14.9283040
 108.8268880 133.4359950  21.7041910 109.3984990 132.6682150  21.7045550
 108.8270420 133.7348710  20.7948520 118.6848830 142.2550800  19.5587180
 118.0660270 142.7108300  18.9881620 119.5400610 142.4102260  19.1576880
 117.8787080 138.2389790  21.1654220 117.8095360 137.2979730  21.0043350
 118.6406940 138.3291200  21.7376790 110.0693750 128.8444310  23.4910840
 109.8896590 127.9470060  23.7713600 109.6673830 129.3916180  24.1657790
 118.9092250 131.0460170  21.3923150 119.2857070 130.1732050  21.2796820
 118.8111760 131.3818870  20.5013590 113.0397260 129.4185800  16.8540590
 113.1464010 130.3189530  17.1609350 112.1289620 129.3703770  16.5635240
 122.6916370 128.5410610  18.3251490 123.5125990 128.0507180  18.3676970
 122.7250450 129.1308270  19.0783330 110.6880420 131.3404810  22.0993180
 111.3690530 131.6043180  22.7180580 110.3728470 130.5005680  22.4331190
 114.8804990 132.3872170  21.1865770 115.3883210 132.8853140  21.8270790
 115.4118230 131.6107370  21.0105130 126.9815920 130.5577360  24.8895120
 126.2768090 130.9459070  24.3710230 127.2473840 131.2527650  25.4916050
 113.1641090 127.0270730  25.4529190 113.1659530 127.5443120  24.6475090
 112.3345400 126.5500910  25.4299120 119.5512180 137.1390040  16.9519090
 118.9329450 137.6039490  16.3881810 120.0635430 137.8317520  17.3688600
 114.4143940 136.6665910  23.6302690 114.0813320 137.2934830  24.2723760
 114.5910620 137.1927790  22.8504360 122.9277850 130.4810990  21.0979030
 122.2233420 130.7695880  21.6782140 123.2890010 131.2911100  20.7378590
 112.8456420 128.7380690  23.4599640 113.1873230 129.5822740  23.1653510
 111.9072230 128.8864430  23.5764980 113.6263040 138.6346710  25.4451870
 114.2437040 139.3097790  25.1636320 112.7656160 139.0434690  25.3539370
 108.9195380 137.8246570  14.3258720 108.5423360 138.3133670  13.5943620
 109.1768450 138.4971850  14.9565250 124.5440630 140.0986120  23.3606510
 123.8604150 140.7685230  23.3523180 125.0834920 140.2966770  22.5951370
 125.9964770 129.9265780  21.4888240 125.0489680 129.9604760  21.6203670
 126.3214760 130.7404730  21.8737600 116.5284310 126.2262960  19.7844230
 116.8359290 125.6709850  19.0679730 115.5985010 126.3607420  19.6017220
 122.0799370 141.9430250  22.0751690 122.0926530 141.5392540  21.2073950
 121.5274590 142.7177540  21.9713120 123.3744790 138.6646470  17.1641860
 123.2641120 137.7220800  17.2891280 123.3713040 139.0262110  18.0504620
 121.4784810 136.8460090  23.4034300 121.8953600 136.6320200  22.5687760
 122.2024630 137.1032880  23.9742920 118.9165070 134.2911790  16.5204350
 117.9894350 134.2249170  16.7492820 119.0689890 135.2291920  16.4059590
 118.9034150 130.5628790  13.5171510 117.9637820 130.7242750  13.6023970
 119.2217410 131.2814470  12.9707500 125.4246910 135.2447310  23.4950540
 124.5965540 135.3140400  23.0200670 126.0197390 135.8301620  23.0266370
 122.9462360 135.8532090  17.0239600 122.3274780 135.5151640  16.3765900
 122.9286810 135.2091850  17.7318790 122.3888920 132.0316630  24.4405410
 121.9760100 132.8570340  24.6945400 121.6564870 131.4461670  24.2481770
 114.5221710 134.8176530  19.3024080 114.1178710 134.1053780  18.8069980
 114.6084830 134.4729770  20.1912120 114.9903410 138.5044090  21.4663290
 114.6931700 137.8989560  20.7871070 115.9403230 138.5421400  21.3552650
 113.2350330 131.5919740  23.0823120 113.7864920 131.7015080  22.3076370
 113.7493840 131.9657340  23.7978350 123.0789020 142.0775960  25.1286390
 122.6019580 142.8848150  24.9359000 122.3950810 141.4254290  25.2812600
 114.0821840 138.2425780  28.1171090 113.1850370 138.4665750  28.3644490
 114.1074710 138.3660720  27.1682490 121.1227060 135.0918900  14.0312350
 121.5620340 134.2541330  13.8850170 121.8355480 135.7248300  14.1176490
 112.9093060 135.1139100  26.6928460 112.7700830 135.9861900  27.0615860
 112.0274420 134.7711910  26.5476400 119.2322440 140.0314970  17.9993590
 119.6718350 140.7739300  17.5848980 119.1709330 140.2741540  18.9232550
 114.7073410 141.0560800  28.9013610 114.6788840 141.4603750  28.0342040
 114.5438380 140.1271160  28.7385210 124.7044200 126.3461710  12.3453390
 124.3916860 126.4388540  13.2452460 125.4656670 126.9242740  12.2950820
 111.2226340 133.7121510  16.8030730 111.1023940 134.4383600  16.1912000
 110.9127230 132.9424420  16.3258640 126.6588230 141.8387900  30.1977780
 127.1347950 142.3170790  30.8766860 127.2795390 141.7705390  29.4723280
 108.8611710 136.8836650  22.6099370 108.9392130 137.0185420  21.6655090
 109.4753390 136.1752540  22.8027490 110.1059340 138.5836840  19.0205550
 109.6987420 138.7251430  18.1659150 110.9972350 138.2997000  18.8176760
 126.0621480 139.0300750  27.3577790 126.1884540 138.7912630  26.4394970
 126.1042860 138.1985290  27.8299870 119.9238220 142.7328750  25.9272600
 120.4382890 142.6436760  26.7295030 119.0807300 143.0788450  26.2200510
 121.8992620 143.0184090  15.3556600 121.7393760 142.7287030  16.2538430
 121.7339330 142.2424220  14.8201830 114.3781000 142.7982620  17.1328220
 114.2023480 141.8818160  16.9196020 113.5236740 143.1569910  17.3726020
 121.6018750 140.5271650  13.9154600 120.9083910 140.5248940  13.2556880
 122.3441610 140.1030970  13.4848770 121.1668680 142.1534360  17.9903090
 121.6225630 141.3723740  18.3041710 121.5061200 142.8641180  18.5344270
 125.9145490 131.0833210  28.3227530 125.2989760 131.5912880  27.7942990
 125.5941910 130.1831540  28.2653470 108.9171230 137.9250820  25.1493830
 109.0802270 137.4556180  24.3313200 109.3823680 137.4174380  25.8142670
 113.6890000 127.0556580  20.1854400 113.2458150 127.8366120  19.8538920
 114.2474990 127.3786470  20.8925340 117.9759810 129.9225100  25.7889720
 117.5139180 130.1308120  26.6009660 117.5737920 129.1084450  25.4860390
 122.9764320 131.1434050  26.9186380 122.1257910 130.8439800  27.2395450
 122.8166110 131.3876060  26.0070200 120.0714030 132.6435800  29.0185170
 120.3967440 131.8099550  28.6787400 120.8594360 133.1664320  29.1663500
 116.8048820 126.6767280  15.0660230 116.1803000 126.6727150  15.7913540
 116.7178940 125.8098240  14.6696200 115.7265900 127.6003910  22.0444000
 116.0238230 128.5066740  21.9636020 116.2751460 127.1122690  21.4303570
 113.4804220 132.1790150  17.9135650 113.2545140 131.9627320  18.8182270
 112.6996750 132.6118610  17.5681620 120.7101980 132.1853520  16.5126300
 120.1110870 132.9089320  16.3289920 121.2581590 132.1230300  15.7302750
 115.9203430 133.0775730  28.5795920 115.8247030 132.1370460  28.4296320
 116.7635410 133.2990800  28.1843990 119.3166850 130.8217060  18.5429580
 119.7096420 131.1389260  17.7298270 119.6783700 129.9428940  18.6574100
 111.0513970 129.4889400  26.7329700 110.6577360 130.3364610  26.9402480
 110.3632370 128.8515770  26.9238340 117.6259020 129.5724370  29.8026440
 116.9357340 129.3796570  30.4372530 118.3691320 129.8559010  30.3350740
 108.3531020 127.4117860  20.7659780 108.0644070 127.9820720  21.4784760
 109.0976780 126.9322310  21.1291010 108.5401250 131.3537980  11.9762500
 108.4575920 132.2968740  12.1177490 108.1884310 131.2112890  11.0974850
 119.9021990 133.4122810  22.6380360 119.1703110 133.9209620  22.9870460
 119.5046330 132.5952790  22.3369140 116.3399380 130.0877010  21.0432850
 116.3435440 129.6466960  20.1937390 117.2350500 130.4094340  21.1504670
 112.1901760 129.9703500  20.0027060 111.8501810 130.4478730  20.7594110
 111.4279080 129.5168620  19.6428160 116.4019530 131.0889090  14.0339610
 116.5232350 131.0475570  14.9825430 116.0168040 131.9513240  13.8786340
 120.3647900 128.8656490  22.0503300 120.3820640 129.3165140  22.8945150
 120.1163480 127.9662130  22.2636740 115.4141030 133.3990230  13.4322910
 114.8457930 132.9508480  12.8058820 116.1230030 133.7583010  12.8988060
 123.7918650 126.2788670  27.8889680 124.1164420 125.5478330  28.4147660
 123.8275160 125.9602310  26.9870670 110.4910210 137.3002250  27.3089640
 110.1065000 136.6595920  27.9072600 110.8022400 138.0038370  27.8784370
 116.6407350 134.1478790  22.7898260 117.0077480 133.6737360  23.5359600
 116.4512410 135.0220360  23.1306600 109.5047840 128.8922480  18.9191730
 109.2194760 128.5278150  19.7570350 109.4426700 128.1602940  18.3054870
 114.4306720 133.1887430  25.1082470 114.1263790 134.0679410  25.3332830
 115.3853180 133.2487220  25.1439910 112.9588510 137.3948420  15.7049320
 112.1850770 136.8546040  15.5448040 113.6883140 136.8755030  15.3667080
 123.7176490 136.3913780  21.4975710 124.4375610 136.8869070  21.1071820
 123.5158310 135.7131670  20.8529580 119.1786430 127.7851740  15.6405100
 118.3651040 127.2864910  15.5650410 118.9848380 128.6249990  15.2241450
 119.0995290 136.4622840  27.3844710 119.0332600 135.5418510  27.1302300
 118.4700430 136.5598280  28.0989350 121.8934820 132.1571390  13.9367260
 122.7814440 132.4688620  13.7618600 121.8639910 131.2843640  13.5447840
 113.0025910 137.0628800  19.3428130 113.5204580 136.2597060  19.2885020
 112.5509930 137.0007940  20.1844960 117.8895410 138.3295080  14.6155430
 118.2311110 139.0737310  14.1198750 117.0608120 138.6426200  14.9780260
 110.4870450 134.0290170  26.2553830 110.1285390 134.6944020  26.8427170
 110.1925010 133.1973720  26.6266450 113.6883570 134.4874410  29.1393380
 113.3883710 134.6331590  28.2421200 114.4594810 133.9279700  29.0466770
 119.0312020 139.2843410  27.1348510 119.0456560 138.3524370  26.9167420
 118.3237120 139.3703170  27.7738280 124.1649090 133.4683230  13.4047120
 124.0812810 133.8997450  12.5543560 124.8843280 133.9281580  13.8373940
 125.2423230 135.9250750  26.4817090 124.5171420 136.5179530  26.2846480
 125.7698690 135.9174290  25.6830460 125.1936340 140.3225490  16.1329250
 124.5512500 139.6681110  16.4072970 124.8067000 140.7280580  15.3569920
 120.7722820 137.6510920  19.9800940 121.1246640 137.0539050  19.3202310
 119.8885150 137.3255150  20.1509190 116.8586100 138.4108610  17.3871350
 117.5457230 138.9577820  17.7678940 116.0718520 138.9549340  17.4220960
 108.9978500 134.0281430  12.8788430 109.8673350 134.3106230  13.1624350
 108.5068820 134.8417300  12.7637240 116.1613310 135.4154640  16.9996710
 116.6176090 136.2259890  17.2256900 115.8101520 135.0977780  17.8315200
 118.4645920 140.9260980  24.2289010 119.1088140 141.1320360  24.9062430
 118.8275360 140.1649380  23.7759860 112.0625090 125.7592290  17.4719230
 111.9339720 125.7510190  18.4204150 111.2387110 126.0975380  17.1210240
 119.7378000 138.9293330  22.9466460 120.3800230 138.2286490  23.0598630
 120.2627350 139.7091770  22.7663350 123.5833720 139.2141950  12.6705600
 123.3571300 138.4972390  13.2630240 123.1929920 138.9654390  11.8327350
 121.5115620 139.7288230  26.1502520 121.8471860 140.3154920  26.8280440
 120.5915960 139.5980940  26.3800310 109.3649750 143.2408810  13.4450060
 109.7247390 143.8398150  12.7907330 109.2242090 143.7868700  14.2185090
 109.0619020 127.5183410  26.9325930 108.3477540 127.7180330  27.5378540
 109.4814060 126.7422980  27.3040730 123.1649970 137.1313890  14.3319760
 122.8771670 137.5926580  15.1197640 123.9602140 136.6711660  14.6003980
 109.3491610 141.5063670  27.9192460 109.4582730 140.5658410  27.7787850
 108.6972170 141.7718420  27.2706190 117.3404200 139.7779560  29.3190580
 117.0201070 139.0588800  29.8636270 116.6662560 140.4534630  29.3926640
 115.3818370 140.6240010  14.2623730 115.3728470 141.3569700  13.6468240
 114.4616730 140.3771590  14.3550690 110.9825010 135.8454900  15.0070490
 110.3752960 136.5853800  15.0165790 111.4574360 135.9354260  14.1808690
 120.5557800 130.0105720  24.6827380 120.9238620 129.1900930  25.0106950
 119.6956000 130.0707610  25.0983030 123.9219830 128.9662660  15.4914940
 123.2932990 129.0708330  14.7773170 123.4271750 129.1859440  16.2808820
 118.3677970 140.6868250  12.9248920 118.4689950 140.4832240  11.9950900
 117.4679710 140.4326530  13.1296700 115.8903860 131.2448610  16.9072820
 115.1820010 131.7134950  17.3486430 116.1748340 130.5870620  17.5418010
 117.5159790 132.6645310  24.9065350 118.0145040 133.1391130  25.5717200
 117.6582740 131.7408830  25.1135380 119.9219290 127.9699270  18.3468610
 119.7987070 127.9885400  17.3978120 120.8703850 128.0178210  18.4667010
 117.0096080 143.2054570  17.6196590 117.2637580 143.1675960  16.6975960
 116.0608560 143.0787900  17.6124840 114.0938880 129.5533690  14.2823530
 114.9429410 129.9903840  14.2163720 113.7270150 129.8653950  15.1095590
 124.7226650 128.8813270  25.7493740 124.2200250 129.6218670  26.0887550
 125.5383310 129.2697270  25.4330530 123.0148660 134.1246450  19.1955100
 122.0738800 134.1396680  19.3702790 123.3292730 133.3382410  19.6415400
 112.9930300 135.8066050  12.7559060 113.7593570 135.6947410  13.3184490
 113.0704990 135.1104020  12.1035830 111.6877060 133.2391120  13.4391950
 111.7680650 132.2918630  13.5509350 112.5796810 133.5698000  13.5452610
 125.0174240 141.2955300  20.8709360 125.1421660 142.1186470  21.3433170
 125.8839800 141.0846030  20.5233510 112.4891770 143.3886510  20.5426490
 113.2254250 142.8401970  20.8135060 112.8732690 144.2542520  20.4032480
 109.3737250 139.4560080  16.4168000 108.4477030 139.6981220  16.4073410
 109.8393680 140.2834340  16.2952750 111.4950050 142.5732580  29.7312070
 112.2962780 142.8944630  30.1447470 110.9801870 142.2128160  30.4531980
 115.5994080 142.5616820  12.3652060 116.3922690 142.8505650  11.9133850
 115.0798430 142.1308990  11.6864540 120.3314680 138.6812450  29.6787480
 119.7252840 138.7044050  28.9383230 120.0268790 137.9495490  30.2154730
 121.7615050 142.4092740  28.2896890 122.7136800 142.3250760  28.2397130
 121.6143270 143.0734450  28.9630680 124.6524250 141.7886950  13.7888800
 124.3665760 141.3752090  12.9742980 124.4543800 142.7174660  13.6689320
 109.2147860 135.0606040  28.6748120 109.7186880 134.4813320  29.2464350
 108.4755280 135.3446270  29.2124490 116.1171480 137.7820230  12.2294410
 116.0122120 137.1672580  12.9555790 115.9495700 137.2586120  11.4457420
 116.2685800 136.4677030  28.2083640 115.5031470 137.0362030  28.1238310
 116.4501760 136.1753240  27.3151870 119.3574210 136.8440260  12.8336400
 118.8084310 137.2909560  13.4779140 119.9793470 136.3389510  13.3574070
 123.4109150 138.1982360  28.7658660 124.1518620 138.5358120  28.2626120
 122.6481830 138.3674420  28.2128430 111.2470940 133.2035630  29.5698190
 111.2876280 132.9049500  30.4783420 112.1016440 133.6043240  29.4105710
 115.0249330 135.8031180  14.7301700 115.4465750 135.6371050  15.5733090
 115.1500170 134.9931410  14.2356840 113.1876750 131.7827730  27.5372680
 112.6573210 131.2918680  26.9096020 113.8564820 132.2111930  27.0030610
 117.5376970 134.8268790  11.9778800 118.0582630 134.1117810  11.6119950
 118.1845370 135.4654660  12.2779310 122.0854810 136.2497190  27.3013870
 122.4995830 136.4042270  28.1504290 121.1505810 136.3752410  27.4639650
 122.5576980 133.5893350  29.3053020 123.1397750 132.8345670  29.2173500
 122.7338750 134.1200790  28.5284500 113.6749050 128.7490100  27.6169970
 113.5805920 128.1310850  26.8920840 113.0946440 129.4756390  27.3899880
 116.4410490 127.3063340  24.6497360 115.9927790 127.3287600  23.8042910
 115.8075690 126.9082360  25.2467660 116.8470040 136.2017670  25.2709800
 117.2658150 137.0450400  25.0986040 115.9278670 136.3389710  25.0416580
 119.1833940 133.9333850  26.6547640 119.3030150 133.3374990  27.3942480
 120.0427940 133.9703540  26.2348940 121.5221840 134.4871040  25.2310150
 120.9957060 135.0113660  24.6275290 121.8653180 135.1198430  25.8619880
 113.9208230 131.8764410  11.6759860 113.7197290 131.0131770  12.0373200
 113.7500280 131.7897770  10.7381460 114.6977460 142.5070680  26.3867530
 114.1598550 143.2316740  26.0676230 114.9511420 142.0301020  25.5964870
 115.9502710 130.4755200  27.9123460 116.5402400 130.1671050  28.6001280
 115.1322950 130.0034950  28.0683360 120.7696140 130.0921010  28.1456480
 120.0811660 129.4302550  28.0806470 121.4902160 129.6459280  28.5904940
 121.3996540 126.6872640  14.2046740 121.6798830 125.8440540  14.5606160
 120.6262270 126.9195750  14.7185490 112.7191030 128.9765030  11.6637740
 113.0216930 128.9832460  10.7556890 113.4585620 128.6262890  12.1605400
 117.5539670 143.7421890  26.6454180 117.4798370 144.6457030  26.9526550
 116.6518510 143.4233790  26.6176250 115.9375960 127.9199650  12.6493940
 115.5897960 127.2423640  12.0696390 116.1388730 127.4589160  13.4637330
 118.1025000 142.9080400  14.2680540 118.9975790 143.2465370  14.2899300
 118.1342630 142.1859810  13.6404820 111.7421160 138.2807450  12.4967540
 112.1796030 138.8237120  13.1525120 112.2268890 137.4554400  12.5063880
 108.9566960 141.0696480  19.9487800 109.2869970 140.2017540  19.7166440
 109.3857960 141.2755000  20.7792760 113.5528880 139.4005490  17.6089770
 113.2524420 139.2770460  18.5093680 113.4466370 138.5414080  17.2005500
 109.4457170 141.9367070  22.6869430 109.0088160 142.1167870  23.5193580
 110.0134850 142.6941690  22.5451150 125.0819350 141.4384070  26.9746740
 124.4821340 141.4976630  26.2310660 125.2113250 140.4989050  27.1043590
 126.3220800 139.1801890  12.3116450 125.4913760 139.2478540  12.7823680
 126.4992630 140.0706010  12.0083310 125.7777260 135.9249370  14.8150650
 126.5396170 136.4946020  14.9210340 125.7931630 135.3576570  15.5858960
 109.2781600 134.4487300  19.0458310 108.6230440 134.1798940  18.4018010
 110.1159550 134.3391780  18.5960290 126.7837230 136.7799470  19.6592580
 127.1546060 135.9966790  19.2528550 127.4239160 137.4688570  19.4809880
 123.7670990 138.1636050  25.0722900 122.9530830 138.5933210  25.3348690
 124.1745190 138.7754460  24.4591950 125.8296430 136.2183740  11.9723170
 126.1045270 137.1262620  11.8442390 125.6407170 136.1546270  12.9085160
 122.2272040 129.2428590  13.2676800 122.6456920 129.0559570  12.4273460
 121.9208100 128.3907640  13.5779730 125.7261770 134.1552730  16.9652600
 125.3505370 133.3880660  16.5333890 124.9964890 134.5375430  17.4527530
 110.3157530 134.8339870  23.5861650 110.6830570 134.7467270  24.4657670
 109.7468350 134.0706420  23.4868510 125.1161390 133.3024250  26.5992120
 124.8847480 133.0737000  25.6990070 125.3765940 134.2223800  26.5537010
 109.8673530 131.7448960  27.4920070 108.9729580 131.7115720  27.8313780
 110.4071080 131.9435750  28.2571320 123.5549460 128.5280680  29.3771820
 124.4319640 128.5364080  29.7605820 123.5670300 127.7911520  28.7664170
 108.4919680 131.6586230  14.9883640 107.5883760 131.9216430  14.8135300
 108.9760300 131.9297400  14.2083600 125.0012730 132.3810220  20.2659840
 125.5250210 131.8872870  19.6350010 125.5872150 132.5160580  21.0107410
 125.1802450 132.4650090  23.7879390 124.2305160 132.4313630  23.9024380
 125.3615460 133.3750200  23.5529160 111.0346890 130.7151770  12.8978020
 111.7438590 130.2934990  12.4125300 110.3186830 130.7827000  12.2661370
 110.6821050 126.7691100  11.9380670 111.4049180 127.3100040  12.2561890
 110.9545570 126.4954520  11.0622210 124.4912700 131.6383570  16.2052250
 124.9871820 131.4054440  16.9901130 124.2928770 130.7995410  15.7889890
 110.3713240 126.0197290  21.8403290 111.0189430 125.4694670  21.3998450
 110.7915080 126.2740440  22.6619100 125.9199860 130.2744520  18.7389930
 125.8099140 130.1200560  19.6772200 126.6807450 129.7465460  18.4965340
 124.2665580 126.2138650  25.1972930 124.9037800 126.8272790  25.5632120
 124.4140470 126.2499310  24.2522160 126.8090130 128.1052440  11.9796070
 127.7339440 127.9733620  11.7714360 126.7865920 128.1845260  12.9332520
 126.8828620 128.8763100  14.6052780 126.0880120 128.8108220  15.1345690
 127.0871900 129.8113740  14.5938130 123.8247040 142.9154650  18.5991170
 124.4206110 142.5939220  17.9225590 124.0825190 142.4426470  19.3904440
 110.1245240 126.1752960  24.5828610 109.7760060 126.6316780  25.3486790
 109.7932940 125.2810090  24.6651040 111.7309610 139.3472560  28.7481800
 111.6879240 138.9765470  29.6296260 111.8620620 140.2850130  28.8883620
 115.4315640 140.9032150  24.3491520 115.1907000 141.1706710  23.4622040
 116.3718280 141.0737880  24.4042380 117.6370060 127.3664840  28.1048030
 117.5758950 127.9586670  28.8543440 118.5770440 127.2590800  27.9598290
 120.2744620 127.0234900  27.7440320 120.8885030 127.3414190  27.0821400
 120.8194180 126.5383490  28.3636180 126.6919800 142.9226530  25.1502160
 126.1978080 143.3195400  24.4329290 126.0833090 142.2975740  25.5439440
 110.7965880 125.7029160  27.8579380 111.3448870 125.5217210  27.0945490
 110.8621190 124.9123270  28.3935690 111.5697640 142.2934810  25.8679580
 110.9757960 142.1619510  26.6069620 111.5621480 141.4572950  25.4021680
 121.0152660 125.5867040  24.0709610 120.1412500 125.9202150  23.8682540
 120.9063410 125.1140220  24.8961480 121.9224640 127.7937910  25.4551330
 121.5938000 126.9789670  25.0753060 122.8706940 127.7507720  25.3317020
 124.3759250 143.5649950  22.4288900 123.9162220 144.3165760  22.0546920
 123.7471710 142.8456420  22.3703700 111.2009870 139.6593190  24.8187620
 110.4743930 139.0398480  24.7513570 111.2619020 140.0533800  23.9485700
 114.8054970 141.8738190  21.6037030 115.3219990 141.2625550  21.0785290
 115.4552350 142.3766970  22.0948040 117.5450470 142.7646680  22.4306010
 117.8328280 142.5100980  21.5539020 118.0573690 142.2124040  23.0211580
 118.7627480 126.5036880  23.0102520 117.9799270 126.9782380  23.2899280
 118.4690410 125.5991710  22.9015700 123.3148550 127.2059980  21.0551610
 123.7556640 127.1505080  20.2073210 123.0456140 128.1217990  21.1261790
 125.1787120 126.8375220  19.0660430 125.1175520 125.8936440  18.9191450
 125.9579150 126.9455310  19.6113890 109.4839870 142.9767580  18.0284380
 109.3161910 142.3438260  18.7266270 108.6174380 143.1826980  17.6778570
 110.1067890 126.8084360  15.5316240 110.8647250 126.9213240  14.9580270
 109.6445060 127.6453560  15.4859670 116.6481700 128.9223630  18.5218550
 115.8356210 128.5480520  18.1814430 117.1523340 128.1668710  18.8239740
 121.1506680 125.5866080  19.7601620 121.7536050 126.1586290  20.2350140
 120.4099670 126.1505520  19.5375520 124.2941280 125.9887640  15.0341900
 124.4891910 126.8871090  15.3009330 123.5071150 125.7574720  15.5274850
 111.0902570 141.6700810  15.4734520 110.5650190 142.0508840  14.7696480
 111.0147150 142.2951580  16.1944230 112.4793040 127.3348410  14.0718210
 113.0085800 126.5478210  13.9426160 113.1121360 128.0139600  14.3053740
 114.6730880 127.0723550  17.1263600 114.0433620 126.3710860  17.2933730
 114.1336020 127.8327680  16.9096760 117.6122830 143.6862780  29.7974210
 118.5390140 143.4507050  29.8410170 117.5973260 144.5134780  29.3160240
 125.8467890 143.2288350  16.7948460 126.0220080 142.5426090  16.1509380
 125.1489460 143.7535400  16.4025130 114.7986440 126.3507530  29.5616090
 114.5170710 126.8541130  28.7976910 115.1806140 125.5529280  29.1958220
 113.6895540 143.6183190  14.3483770 114.4214360 143.3342470  13.8007660
 113.9489210 143.3796470  15.2383150 112.8510330 139.7347920  14.3530100
 112.2219210 140.2033020  14.9015930 112.9658160 138.8897140  14.7876290
 121.4001900 125.7661110  30.1396560 121.2867350 126.0855720  31.0348080
 122.2171640 126.1673620  29.8433840 124.1800390 142.9132640  29.6215250
 124.9725710 142.4181870  29.4141210 124.4733540 143.5922780  30.2290860
 118.4378090 135.5632600   2.3840570 117.6620190 135.0833040   2.6739140
 119.0891020 134.8838250   2.2096730 112.4543920 135.8752410   3.2616330
 111.6228800 135.6201120   3.6612840 113.0624900 135.9463180   3.9974250
 112.4345180 139.9092500   3.4574350 112.7373220 139.0190240   3.2784570
 113.1788770 140.4662720   3.2296600 108.8268880 133.4359950   2.9298420
 109.3984990 132.6682150   2.9302060 108.8270420 133.7348710   2.0205030
 117.8787080 138.2389790   2.3910730 117.8095360 137.2979730   2.2299860
 118.6406940 138.3291200   2.9633300 110.0693750 128.8444310   4.7167350
 109.8896590 127.9470060   4.9970110 109.6673830 129.3916180   5.3914300
 118.9092250 131.0460170   2.6179660 119.2857070 130.1732050   2.5053330
 118.8111760 131.3818870   1.7270100 110.6880420 131.3404810   3.3249690
 111.3690530 131.6043180   3.9437090 110.3728470 130.5005680   3.6587700
 114.8804990 132.3872170   2.4122280 115.3883210 132.8853140   3.0527300
 115.4118230 131.6107370   2.2361640 126.9815920 130.5577360   6.1151630
 126.2768090 130.9459070   5.5966740 127.2473840 131.2527650   6.7172560
 113.1641090 127.0270730   6.6785700 113.1659530 127.5443120   5.8731600
 112.3345400 126.5500910   6.6555630 114.4143940 136.6665910   4.8559200
 114.0813320 137.2934830   5.4980270 114.5910620 137.1927790   4.0760870
 122.9277850 130.4810990   2.3235540 122.2233420 130.7695880   2.9038650
 123.2890010 131.2911100   1.9635100 112.8456420 128.7380690   4.6856150
 113.1873230 129.5822740   4.3910020 111.9072230 128.8864430   4.8021490
 113.6263040 138.6346710   6.6708380 114.2437040 139.3097790   6.3892830
 112.7656160 139.0434690   6.5795880 124.5440630 140.0986120   4.5863020
 123.8604150 140.7685230   4.5779690 125.0834920 140.2966770   3.8207880
 125.9964770 129.9265780   2.7144750 125.0489680 129.9604760   2.8460180
 126.3214760 130.7404730   3.0994110 122.0799370 141.9430250   3.3008200
 122.0926530 141.5392540   2.4330460 121.5274590 142.7177540   3.1969630
 121.4784810 136.8460090   4.6290810 121.8953600 136.6320200   3.7944270
 122.2024630 137.1032880   5.1999430 125.4246910 135.2447310   4.7207050
 124.5965540 135.3140400   4.2457180 126.0197390 135.8301620   4.2522880
 122.3888920 132.0316630   5.6661920 121.9760100 132.8570340   5.9201910
 121.6564870 131.4461670   5.4738280 114.9903410 138.5044090   2.6919800
 114.6931700 137.8989560   2.0127580 115.9403230 138.5421400   2.5809160
 113.2350330 131.5919740   4.3079630 113.7864920 131.7015080   3.5332880
 113.7493840 131.9657340   5.0234860 123.0789020 142.0775960   6.3542900
 122.6019580 142.8848150   6.1615510 122.3950810 141.4254290   6.5069110
 114.0821840 138.2425780   9.3427600 113.1850370 138.4665750   9.5901000
 114.1074710 138.3660720   8.3939000 112.9093060 135.1139100   7.9184970
 112.7700830 135.9861900   8.2872370 112.0274420 134.7711910   7.7732910
 114.7073410 141.0560800  10.1270120 114.6788840 141.4603750   9.2598550
 114.5438380 140.1271160   9.9641720 126.6588230 141.8387900  11.4234290
 127.1347950 142.3170790  12.1023370 127.2795390 141.7705390  10.6979790
 108.8611710 136.8836650   3.8355880 108.9392130 137.0185420   2.8911600
 109.4753390 136.1752540   4.0284000 126.0621480 139.0300750   8.5834300
 126.1884540 138.7912630   7.6651480 126.1042860 138.1985290   9.0556380
 119.9238220 142.7328750   7.1529110 120.4382890 142.6436760   7.9551540
 119.0807300 143.0788450   7.4457020 125.9145490 131.0833210   9.5484040
 125.2989760 131.5912880   9.0199500 125.5941910 130.1831540   9.4909980
 108.9171230 137.9250820   6.3750340 109.0802270 137.4556180   5.5569710
 109.3823680 137.4174380   7.0399180 117.9759810 129.9225100   7.0146230
 117.5139180 130.1308120   7.8266170 117.5737920 129.1084450   6.7116900
 122.9764320 131.1434050   8.1442890 122.1257910 130.8439800   8.4651960
 122.8166110 131.3876060   7.2326710 120.0714030 132.6435800  10.2441680
 120.3967440 131.8099550   9.9043910 120.8594360 133.1664320  10.3920010
 115.7265900 127.6003910   3.2700510 116.0238230 128.5066740   3.1892530
 116.2751460 127.1122690   2.6560080 115.9203430 133.0775730   9.8052430
 115.8247030 132.1370460   9.6552830 116.7635410 133.2990800   9.4100500
 111.0513970 129.4889400   7.9586210 110.6577360 130.3364610   8.1658990
 110.3632370 128.8515770   8.1494850 117.6259020 129.5724370  11.0282950
 116.9357340 129.3796570  11.6629040 118.3691320 129.8559010  11.5607250
 108.3531020 127.4117860   1.9916290 108.0644070 127.9820720   2.7041270
 109.0976780 126.9322310   2.3547520 119.9021990 133.4122810   3.8636870
 119.1703110 133.9209620   4.2126970 119.5046330 132.5952790   3.5625650
 116.3399380 130.0877010   2.2689360 116.3435440 129.6466960   1.4193900
 117.2350500 130.4094340   2.3761180 120.3647900 128.8656490   3.2759810
 120.3820640 129.3165140   4.1201660 120.1163480 127.9662130   3.4893250
 123.7918650 126.2788670   9.1146190 124.1164420 125.5478330   9.6404170
 123.8275160 125.9602310   8.2127180 110.4910210 137.3002250   8.5346150
 110.1065000 136.6595920   9.1329110 110.8022400 138.0038370   9.1040880
 116.6407350 134.1478790   4.0154770 117.0077480 133.6737360   4.7616110
 116.4512410 135.0220360   4.3563110 114.4306720 133.1887430   6.3338980
 114.1263790 134.0679410   6.5589340 115.3853180 133.2487220   6.3696420
 123.7176490 136.3913780   2.7232220 124.4375610 136.8869070   2.3328330
 123.5158310 135.7131670   2.0786090 119.0995290 136.4622840   8.6101220
 119.0332600 135.5418510   8.3558810 118.4700430 136.5598280   9.3245860
 110.4870450 134.0290170   7.4810340 110.1285390 134.6944020   8.0683680
 110.1925010 133.1973720   7.8522960 113.6883570 134.4874410  10.3649890
 113.3883710 134.6331590   9.4677710 114.4594810 133.9279700  10.2723280
 119.0312020 139.2843410   8.3605020 119.0456560 138.3524370   8.1423930
 118.3237120 139.3703170   8.9994790 125.2423230 135.9250750   7.7073600
 124.5171420 136.5179530   7.5102990 125.7698690 135.9174290   6.9086970
 118.4645920 140.9260980   5.4545520 119.1088140 141.1320360   6.1318940
 118.8275360 140.1649380   5.0016370 119.7378000 138.9293330   4.1722970
 120.3800230 138.2286490   4.2855140 120.2627350 139.7091770   3.9919860
 121.5115620 139.7288230   7.3759030 121.8471860 140.3154920   8.0536950
 120.5915960 139.5980940   7.6056820 109.0619020 127.5183410   8.1582440
 108.3477540 127.7180330   8.7635050 109.4814060 126.7422980   8.5297240
 109.3491610 141.5063670   9.1448970 109.4582730 140.5658410   9.0044360
 108.6972170 141.7718420   8.4962700 117.3404200 139.7779560  10.5447090
 117.0201070 139.0588800  11.0892780 116.6662560 140.4534630  10.6183150
 120.5557800 130.0105720   5.9083890 120.9238620 129.1900930   6.2363460
 119.6956000 130.0707610   6.3239540 117.5159790 132.6645310   6.1321860
 118.0145040 133.1391130   6.7973710 117.6582740 131.7408830   6.3391890
 124.7226650 128.8813270   6.9750250 124.2200250 129.6218670   7.3144060
 125.5383310 129.2697270   6.6587040 125.0174240 141.2955300   2.0965870
 125.1421660 142.1186470   2.5689680 125.8839800 141.0846030   1.7490020
 112.4891770 143.3886510   1.7683000 113.2254250 142.8401970   2.0391570
 112.8732690 144.2542520   1.6288990 111.4950050 142.5732580  10.9568580
 112.2962780 142.8944630  11.3703980 110.9801870 142.2128160  11.6788490
 120.3314680 138.6812450  10.9043990 119.7252840 138.7044050  10.1639740
 120.0268790 137.9495490  11.4411240 121.7615050 142.4092740   9.5153400
 122.7136800 142.3250760   9.4653640 121.6143270 143.0734450  10.1887190
 109.2147860 135.0606040   9.9004630 109.7186880 134.4813320  10.4720860
 108.4755280 135.3446270  10.4381000 116.2685800 136.4677030   9.4340150
 115.5031470 137.0362030   9.3494820 116.4501760 136.1753240   8.5408380
 123.4109150 138.1982360   9.9915170 124.1518620 138.5358120   9.4882630
 122.6481830 138.3674420   9.4384940 111.2470940 133.2035630  10.7954700
 111.2876280 132.9049500  11.7039930 112.1016440 133.6043240  10.6362220
 113.1876750 131.7827730   8.7629190 112.6573210 131.2918680   8.1352530
 113.8564820 132.2111930   8.2287120 122.0854810 136.2497190   8.5270380
 122.4995830 136.4042270   9.3760800 121.1505810 136.3752410   8.6896160
 122.5576980 133.5893350  10.5309530 123.1397750 132.8345670  10.4430010
 122.7338750 134.1200790   9.7541010 113.6749050 128.7490100   8.8426480
 113.5805920 128.1310850   8.1177350 113.0946440 129.4756390   8.6156390
 116.4410490 127.3063340   5.8753870 115.9927790 127.3287600   5.0299420
 115.8075690 126.9082360   6.4724170 116.8470040 136.2017670   6.4966310
 117.2658150 137.0450400   6.3242550 115.9278670 136.3389710   6.2673090
 119.1833940 133.9333850   7.8804150 119.3030150 133.3374990   8.6198990
 120.0427940 133.9703540   7.4605450 121.5221840 134.4871040   6.4566660
 120.9957060 135.0113660   5.8531800 121.8653180 135.1198430   7.0876390
 114.6977460 142.5070680   7.6124040 114.1598550 143.2316740   7.2932740
 114.9511420 142.0301020   6.8221380 120.7696140 130.0921010   9.3712990
 120.0811660 129.4302550   9.3062980 121.4902160 129.6459280   9.8161450
 117.5539670 143.7421890   7.8710690 117.4798370 144.6457030   8.1783060
 116.6518510 143.4233790   7.8432760 109.4457170 141.9367070   3.9125940
 109.0088160 142.1167870   4.7450090 110.0134850 142.6941690   3.7707660
 125.0819350 141.4384070   8.2003250 124.4821340 141.4976630   7.4567170
 125.2113250 140.4989050   8.3300100 123.7670990 138.1636050   6.2979410
 122.9530830 138.5933210   6.5605200 124.1745190 138.7754460   5.6848460
 110.3157530 134.8339870   4.8118160 110.6830570 134.7467270   5.6914180
 109.7468350 134.0706420   4.7125020 125.1161390 133.3024250   7.8248630
 124.8847480 133.0737000   6.9246580 125.3765940 134.2223800   7.7793520
 109.8673530 131.7448960   8.7176580 108.9729580 131.7115720   9.0570290
 110.4071080 131.9435750   9.4827830 123.5549460 128.5280680  10.6028330
 124.4319640 128.5364080  10.9862330 123.5670300 127.7911520   9.9920680
 125.1802450 132.4650090   5.0135900 124.2305160 132.4313630   5.1280890
 125.3615460 133.3750200   4.7785670 110.3713240 126.0197290   3.0659800
 111.0189430 125.4694670   2.6254960 110.7915080 126.2740440   3.8875610
 124.2665580 126.2138650   6.4229440 124.9037800 126.8272790   6.7888630
 124.4140470 126.2499310   5.4778670 110.1245240 126.1752960   5.8085120
 109.7760060 126.6316780   6.5743300 109.7932940 125.2810090   5.8907550
 111.7309610 139.3472560   9.9738310 111.6879240 138.9765470  10.8552770
 111.8620620 140.2850130  10.1140130 115.4315640 140.9032150   5.5748030
 115.1907000 141.1706710   4.6878550 116.3718280 141.0737880   5.6298890
 117.6370060 127.3664840   9.3304540 117.5758950 127.9586670  10.0799950
 118.5770440 127.2590800   9.1854800 120.2744620 127.0234900   8.9696830
 120.8885030 127.3414190   8.3077910 120.8194180 126.5383490   9.5892690
 126.6919800 142.9226530   6.3758670 126.1978080 143.3195400   5.6585800
 126.0833090 142.2975740   6.7695950 110.7965880 125.7029160   9.0835890
 111.3448870 125.5217210   8.3202000 110.8621190 124.9123270   9.6192200
 111.5697640 142.2934810   7.0936090 110.9757960 142.1619510   7.8326130
 111.5621480 141.4572950   6.6278190 121.0152660 125.5867040   5.2966120
 120.1412500 125.9202150   5.0939050 120.9063410 125.1140220   6.1217990
 121.9224640 127.7937910   6.6807840 121.5938000 126.9789670   6.3009570
 122.8706940 127.7507720   6.5573530 124.3759250 143.5649950   3.6545410
 123.9162220 144.3165760   3.2803430 123.7471710 142.8456420   3.5960210
 111.2009870 139.6593190   6.0444130 110.4743930 139.0398480   5.9770080
 111.2619020 140.0533800   5.1742210 114.8054970 141.8738190   2.8293540
 115.3219990 141.2625550   2.3041800 115.4552350 142.3766970   3.3204550
 117.5450470 142.7646680   3.6562520 117.8328280 142.5100980   2.7795530
 118.0573690 142.2124040   4.2468090 118.7627480 126.5036880   4.2359030
 117.9799270 126.9782380   4.5155790 118.4690410 125.5991710   4.1272210
 123.3148550 127.2059980   2.2808120 123.7556640 127.1505080   1.4329720
 123.0456140 128.1217990   2.3518300 117.6122830 143.6862780  11.0230720
 118.5390140 143.4507050  11.0666680 117.5973260 144.5134780  10.5416750
 114.7986440 126.3507530  10.7872600 114.5170710 126.8541130  10.0233420
 115.1806140 125.5529280  10.4214730 121.4001900 125.7661110  11.3653070
 121.2867350 126.0855720  12.2604590 122.2171640 126.1673620  11.0690350
 124.1800390 142.9132640  10.8471760 124.9725710 142.4181870  10.6397720
 124.4733540 143.5922780  11.4547370 120.3060050 115.0110090 282.1183650
 120.2254100 114.0964700 281.8475360 119.8924470 115.5077160 281.4123360
 118.4378090 116.7889110 283.9992920 117.6620190 116.3089550 284.2891490
 119.0891020 116.1094760 283.8249080 122.4585520 121.1949300 282.7792050
 121.9967050 120.4236540 283.1079220 123.2711070 121.2215370 283.2844500
 110.8635870 112.0610810 278.6611070 109.9752570 112.4026780 278.5590950
 111.1477060 111.8611130 277.7691900 118.6848830 123.4807310 282.3996040
 118.0660270 123.9364810 281.8290480 119.5400610 123.6358770 281.9985740
 118.9092250 112.2716680 284.2332010 119.2857070 111.3988560 284.1205680
 118.8111760 112.6075380 283.3422450 113.0397260 110.6442310 279.6949450
 113.1464010 111.5446040 280.0018210 112.1289620 110.5960280 279.4044100
 122.6916370 109.7667120 281.1660350 123.5125990 109.2763690 281.2085830
 122.7250450 110.3564780 281.9192190 119.5512180 118.3646550 279.7927950
 118.9329450 118.8296000 279.2290670 120.0635430 119.0574030 280.2097460
 108.9195380 119.0503080 277.1667580 108.5423360 119.5390180 276.4352480
 109.1768450 119.7228360 277.7974110 116.5284310 107.4519470 282.6253090
 116.8359290 106.8966360 281.9088590 115.5985010 107.5863930 282.4426080
 123.3744790 119.8902980 280.0050720 123.2641120 118.9477310 280.1300140
 123.3713040 120.2518620 280.8913480 118.9165070 115.5168300 279.3613210
 117.9894350 115.4505680 279.5901680 119.0689890 116.4548430 279.2468450
 118.9034150 111.7885300 276.3580370 117.9637820 111.9499260 276.4432830
 119.2217410 112.5070980 275.8116360 122.9462360 117.0788600 279.8648460
 122.3274780 116.7408150 279.2174760 122.9286810 116.4348360 280.5727650
 114.5221710 116.0433040 282.1432940 114.1178710 115.3310290 281.6478840
 114.6084830 115.6986280 283.0320980 114.9903410 119.7300600 284.3072150
 114.6931700 119.1246070 283.6279930 115.9403230 119.7677910 284.1961510
 121.1227060 116.3175410 276.8721210 121.5620340 115.4797840 276.7259030
 121.8355480 116.9504810 276.9585350 119.2322440 121.2571480 280.8402450
 119.6718350 121.9995810 280.4257840 119.1709330 121.4998050 281.7641410
 124.7044200 107.5718220 275.1862250 124.3916860 107.6645050 276.0861320
 125.4656670 108.1499250 275.1359680 111.2226340 114.9378020 279.6439590
 111.1023940 115.6640110 279.0320860 110.9127230 114.1680930 279.1667500
 110.1059340 119.8093350 281.8614410 109.6987420 119.9507940 281.0068010
 110.9972350 119.5253510 281.6585620 121.8992620 124.2440600 278.1965460
 121.7393760 123.9543540 279.0947290 121.7339330 123.4680730 277.6610690
 114.3781000 124.0239130 279.9737080 114.2023480 123.1074670 279.7604880
 113.5236740 124.3826420 280.2134880 121.6018750 121.7528160 276.7563460
 120.9083910 121.7505450 276.0965740 122.3441610 121.3287480 276.3257630
 121.1668680 123.3790870 280.8311950 121.6225630 122.5980250 281.1450570
 121.5061200 124.0897690 281.3753130 113.6890000 108.2813090 283.0263260
 113.2458150 109.0622630 282.6947780 114.2474990 108.6042980 283.7334200
 116.8048820 107.9023790 277.9069090 116.1803000 107.8983660 278.6322400
 116.7178940 107.0354750 277.5105060 113.4804220 113.4046660 280.7544510
 113.2545140 113.1883830 281.6591130 112.6996750 113.8375120 280.4090480
 120.7101980 113.4110030 279.3535160 120.1110870 114.1345830 279.1698780
 121.2581590 113.3486810 278.5711610 119.3166850 112.0473570 281.3838440
 119.7096420 112.3645770 280.5707130 119.6783700 111.1685450 281.4982960
 108.3531020 108.6374370 283.6068640 108.0644070 109.2077230 284.3193620
 109.0976780 108.1578820 283.9699870 108.5401250 112.5794490 274.8171360
 108.4575920 113.5225250 274.9586350 108.1884310 112.4369400 273.9383710
 116.3399380 111.3133520 283.8841710 116.3435440 110.8723470 283.0346250
 117.2350500 111.6350850 283.9913530 112.1901760 111.1960010 282.8435920
 111.8501810 111.6735240 283.6002970 111.4279080 110.7425130 282.4837020
 116.4019530 112.3145600 276.8748470 116.5232350 112.2732080 277.8234290
 116.0168040 113.1769750 276.7195200 115.4141030 114.6246740 276.2731770
 114.8457930 114.1764990 275.6467680 116.1230030 114.9839520 275.7396920
 109.5047840 110.1178990 281.7600590 109.2194760 109.7534660 282.5979210
 109.4426700 109.3859450 281.1463730 112.9588510 118.6204930 278.5458180
 112.1850770 118.0802550 278.3856900 113.6883140 118.1011540 278.2075940
 123.7176490 117.6170290 284.3384570 124.4375610 118.1125580 283.9480680
 123.5158310 116.9388180 283.6938440 119.1786430 109.0108250 278.4813960
 118.3651040 108.5121420 278.4059270 118.9848380 109.8506500 278.0650310
 121.8934820 113.3827900 276.7776120 122.7814440 113.6945130 276.6027460
 121.8639910 112.5100150 276.3856700 113.0025910 118.2885310 282.1836990
 113.5204580 117.4853570 282.1293880 112.5509930 118.2264450 283.0253820
 117.8895410 119.5551590 277.4564290 118.2311110 120.2993820 276.9607610
 117.0608120 119.8682710 277.8189120 124.1649090 114.6939740 276.2455980
 124.0812810 115.1253960 275.3952420 124.8843280 115.1538090 276.6782800
 125.1936340 121.5482000 278.9738110 124.5512500 120.8937620 279.2481830
 124.8067000 121.9537090 278.1978780 120.7722820 118.8767430 282.8209800
 121.1246640 118.2795560 282.1611170 119.8885150 118.5511660 282.9918050
 116.8586100 119.6365120 280.2280210 117.5457230 120.1834330 280.6087800
 116.0718520 120.1805850 280.2629820 108.9978500 115.2537940 275.7197290
 109.8673350 115.5362740 276.0033210 108.5068820 116.0673810 275.6046100
 116.1613310 116.6411150 279.8405570 116.6176090 117.4516400 280.0665760
 115.8101520 116.3234290 280.6724060 112.0625090 106.9848800 280.3128090
 111.9339720 106.9766700 281.2613010 111.2387110 107.3231890 279.9619100
 123.5833720 120.4398460 275.5114460 123.3571300 119.7228900 276.1039100
 123.1929920 120.1910900 274.6736210 109.3649750 124.4665320 276.2858920
 109.7247390 125.0654660 275.6316190 109.2242090 125.0125210 277.0593950
 123.1649970 118.3570400 277.1728620 122.8771670 118.8183090 277.9606500
 123.9602140 117.8968170 277.4412840 115.3818370 121.8496520 277.1032590
 115.3728470 122.5826210 276.4877100 114.4616730 121.6028100 277.1959550
 110.9825010 117.0711410 277.8479350 110.3752960 117.8110310 277.8574650
 111.4574360 117.1610770 277.0217550 123.9219830 110.1919170 278.3323800
 123.2932990 110.2964840 277.6182030 123.4271750 110.4115950 279.1217680
 118.3677970 121.9124760 275.7657780 118.4689950 121.7088750 274.8359760
 117.4679710 121.6583040 275.9705560 115.8903860 112.4705120 279.7481680
 115.1820010 112.9391460 280.1895290 116.1748340 111.8127130 280.3826870
 119.9219290 109.1955780 281.1877470 119.7987070 109.2141910 280.2386980
 120.8703850 109.2434720 281.3075870 117.0096080 124.4311080 280.4605450
 117.2637580 124.3932470 279.5384820 116.0608560 124.3044410 280.4533700
 114.0938880 110.7790200 277.1232390 114.9429410 111.2160350 277.0572580
 113.7270150 111.0910460 277.9504450 123.0148660 115.3502960 282.0363960
 122.0738800 115.3653190 282.2111650 123.3292730 114.5638920 282.4824260
 112.9930300 117.0322560 275.5967920 113.7593570 116.9203920 276.1593350
 113.0704990 116.3360530 274.9444690 111.6877060 114.4647630 276.2800810
 111.7680650 113.5175140 276.3918210 112.5796810 114.7954510 276.3861470
 125.0174240 122.5211810 283.7118220 125.1421660 123.3442980 284.1842030
 125.8839800 122.3102540 283.3642370 112.4891770 124.6143020 283.3835350
 113.2254250 124.0658480 283.6543920 112.8732690 125.4799030 283.2441340
 109.3737250 120.6816590 279.2576860 108.4477030 120.9237730 279.2482270
 109.8393680 121.5090850 279.1361610 115.5994080 123.7873330 275.2060920
 116.3922690 124.0762160 274.7542710 115.0798430 123.3565500 274.5273400
 124.6524250 123.0143460 276.6297660 124.3665760 122.6008600 275.8151840
 124.4543800 123.9431170 276.5098180 116.1171480 119.0076740 275.0703270
 116.0122120 118.3929090 275.7964650 115.9495700 118.4842630 274.2866280
 119.3574210 118.0696770 275.6745260 118.8084310 118.5166070 276.3188000
 119.9793470 117.5646020 276.1982930 115.0249330 117.0287690 277.5710560
 115.4465750 116.8627560 278.4141950 115.1500170 116.2187920 277.0765700
 117.5376970 116.0525300 274.8187660 118.0582630 115.3374320 274.4528810
 118.1845370 116.6911170 275.1188170 113.9208230 113.1020920 274.5168720
 113.7197290 112.2388280 274.8782060 113.7500280 113.0154280 273.5790320
 121.3996540 107.9129150 277.0455600 121.6798830 107.0697050 277.4015020
 120.6262270 108.1452260 277.5594350 112.7191030 110.2021540 274.5046600
 113.0216930 110.2088970 273.5965750 113.4585620 109.8519400 275.0014260
 115.9375960 109.1456160 275.4902800 115.5897960 108.4680150 274.9105250
 116.1388730 108.6845670 276.3046190 118.1025000 124.1336910 277.1089400
 118.9975790 124.4721880 277.1308160 118.1342630 123.4116320 276.4813680
 111.7421160 119.5063960 275.3376400 112.1796030 120.0493630 275.9933980
 112.2268890 118.6810910 275.3472740 108.9566960 122.2952990 282.7896660
 109.2869970 121.4274050 282.5575300 109.3857960 122.5011510 283.6201620
 113.5528880 120.6262000 280.4498630 113.2524420 120.5026970 281.3502540
 113.4466370 119.7670590 280.0414360 126.3220800 120.4058400 275.1525310
 125.4913760 120.4735050 275.6232540 126.4992630 121.2962520 274.8492170
 125.7777260 117.1505880 277.6559510 126.5396170 117.7202530 277.7619200
 125.7931630 116.5833080 278.4267820 109.2781600 115.6743810 281.8867170
 108.6230440 115.4055450 281.2426870 110.1159550 115.5648290 281.4369150
 126.7837230 118.0055980 282.5001440 127.1546060 117.2223300 282.0937410
 127.4239160 118.6945080 282.3218740 125.8296430 117.4440250 274.8132030
 126.1045270 118.3519130 274.6851250 125.6407170 117.3802780 275.7494020
 122.2272040 110.4685100 276.1085660 122.6456920 110.2816080 275.2682320
 121.9208100 109.6164150 276.4188590 125.7261770 115.3809240 279.8061460
 125.3505370 114.6137170 279.3742750 124.9964890 115.7631940 280.2936390
 108.4919680 112.8842740 277.8292500 107.5883760 113.1472940 277.6544160
 108.9760300 113.1553910 277.0492460 125.0012730 113.6066730 283.1068700
 125.5250210 113.1129380 282.4758870 125.5872150 113.7417090 283.8516270
 111.0346890 111.9408280 275.7386880 111.7438590 111.5191500 275.2534160
 110.3186830 112.0083510 275.1070230 110.6821050 107.9947610 274.7789530
 111.4049180 108.5356550 275.0970750 110.9545570 107.7211030 273.9031070
 124.4912700 112.8640080 279.0461110 124.9871820 112.6310950 279.8309990
 124.2928770 112.0251920 278.6298750 125.9199860 111.5001030 281.5798790
 125.8099140 111.3457070 282.5181060 126.6807450 110.9721970 281.3374200
 126.8090130 109.3308950 274.8204930 127.7339440 109.1990130 274.6123220
 126.7865920 109.4101770 275.7741380 126.8828620 110.1019610 277.4461640
 126.0880120 110.0364730 277.9754550 127.0871900 111.0370250 277.4346990
 123.8247040 124.1411160 281.4400030 124.4206110 123.8195730 280.7634450
 124.0825190 123.6682980 282.2313300 123.3148550 108.4316490 283.8960470
 123.7556640 108.3761590 283.0482070 123.0456140 109.3474500 283.9670650
 125.1787120 108.0631730 281.9069290 125.1175520 107.1192950 281.7600310
 125.9579150 108.1711820 282.4522750 109.4839870 124.2024090 280.8693240
 109.3161910 123.5694770 281.5675130 108.6174380 124.4083490 280.5187430
 110.1067890 108.0340870 278.3725100 110.8647250 108.1469750 277.7989130
 109.6445060 108.8710070 278.3268530 116.6481700 110.1480140 281.3627410
 115.8356210 109.7737030 281.0223290 117.1523340 109.3925220 281.6648600
 121.1506680 106.8122590 282.6010480 121.7536050 107.3842800 283.0759000
 120.4099670 107.3762030 282.3784380 124.2941280 107.2144150 277.8750760
 124.4891910 108.1127600 278.1418190 123.5071150 106.9831230 278.3683710
 111.0902570 122.8957320 278.3143380 110.5650190 123.2765350 277.6105340
 111.0147150 123.5208090 279.0353090 112.4793040 108.5604920 276.9127070
 113.0085800 107.7734720 276.7835020 113.1121360 109.2396110 277.1462600
 114.6730880 108.2980060 279.9672460 114.0433620 107.5967370 280.1342590
 114.1336020 109.0584190 279.7505620 125.8467890 124.4544860 279.6357320
 126.0220080 123.7682600 278.9918240 125.1489460 124.9791910 279.2433990
 113.6895540 124.8439700 277.1892630 114.4214360 124.5598980 276.6416520
 113.9489210 124.6052980 278.0792010 112.8510330 120.9604430 277.1938960
 112.2219210 121.4289530 277.7424790 112.9658160 120.1153650 277.6285150
 120.3060050 115.0110090 263.3440160 120.2254100 114.0964700 263.0731870
 119.8924470 115.5077160 262.6379870 118.4378090 116.7889110 265.2249430
 117.6620190 116.3089550 265.5148000 119.0891020 116.1094760 265.0505590
 112.4543920 117.1008920 266.1025190 111.6228800 116.8457630 266.5021700
 113.0624900 117.1719690 266.8383110 122.4585520 121.1949300 264.0048560
 121.9967050 120.4236540 264.3335730 123.2711070 121.2215370 264.5101010
 112.4345180 121.1349010 266.2983210 112.7373220 120.2446750 266.1193430
 113.1788770 121.6919230 266.0705460 108.8268880 114.6616460 265.7707280
 109.3984990 113.8938660 265.7710920 108.8270420 114.9605220 264.8613890
 118.6848830 123.4807310 263.6252550 118.0660270 123.9364810 263.0546990
 119.5400610 123.6358770 263.2242250 117.8787080 119.4646300 265.2319590
 117.8095360 118.5236240 265.0708720 118.6406940 119.5547710 265.8042160
 110.0693750 110.0700820 267.5576210 109.8896590 109.1726570 267.8378970
 109.6673830 110.6172690 268.2323160 118.9092250 112.2716680 265.4588520
 119.2857070 111.3988560 265.3462190 118.8111760 112.6075380 264.5678960
 122.6916370 109.7667120 262.3916860 123.5125990 109.2763690 262.4342340
 122.7250450 110.3564780 263.1448700 110.6880420 112.5661320 266.1658550
 111.3690530 112.8299690 266.7845950 110.3728470 111.7262190 266.4996560
 114.8804990 113.6128680 265.2531140 115.3883210 114.1109650 265.8936160
 115.4118230 112.8363880 265.0770500 126.9815920 111.7833870 268.9560490
 126.2768090 112.1715580 268.4375600 127.2473840 112.4784160 269.5581420
 113.1641090 108.2527240 269.5194560 113.1659530 108.7699630 268.7140460
 112.3345400 107.7757420 269.4964490 119.5512180 118.3646550 261.0184460
 118.9329450 118.8296000 260.4547180 120.0635430 119.0574030 261.4353970
 114.4143940 117.8922420 267.6968060 114.0813320 118.5191340 268.3389130
 114.5910620 118.4184300 266.9169730 122.9277850 111.7067500 265.1644400
 122.2233420 111.9952390 265.7447510 123.2890010 112.5167610 264.8043960
 112.8456420 109.9637200 267.5265010 113.1873230 110.8079250 267.2318880
 111.9072230 110.1120940 267.6430350 113.6263040 119.8603220 269.5117240
 114.2437040 120.5354300 269.2301690 112.7656160 120.2691200 269.4204740
 108.9195380 119.0503080 258.3924090 108.5423360 119.5390180 257.6608990
 109.1768450 119.7228360 259.0230620 124.5440630 121.3242630 267.4271880
 123.8604150 121.9941740 267.4188550 125.0834920 121.5223280 266.6616740
 125.9964770 111.1522290 265.5553610 125.0489680 111.1861270 265.6869040
 126.3214760 111.9661240 265.9402970 116.5284310 107.4519470 263.8509600
 116.8359290 106.8966360 263.1345100 115.5985010 107.5863930 263.6682590
 122.0799370 123.1686760 266.1417060 122.0926530 122.7649050 265.2739320
 121.5274590 123.9434050 266.0378490 123.3744790 119.8902980 261.2307230
 123.2641120 118.9477310 261.3556650 123.3713040 120.2518620 262.1169990
 121.4784810 118.0716600 267.4699670 121.8953600 117.8576710 266.6353130
 122.2024630 118.3289390 268.0408290 118.9165070 115.5168300 260.5869720
 117.9894350 115.4505680 260.8158190 119.0689890 116.4548430 260.4724960
 118.9034150 111.7885300 257.5836880 117.9637820 111.9499260 257.6689340
 119.2217410 112.5070980 257.0372870 125.4246910 116.4703820 267.5615910
 124.5965540 116.5396910 267.0866040 126.0197390 117.0558130 267.0931740
 122.9462360 117.0788600 261.0904970 122.3274780 116.7408150 260.4431270
 122.9286810 116.4348360 261.7984160 122.3888920 113.2573140 268.5070780
 121.9760100 114.0826850 268.7610770 121.6564870 112.6718180 268.3147140
 114.5221710 116.0433040 263.3689450 114.1178710 115.3310290 262.8735350
 114.6084830 115.6986280 264.2577490 114.9903410 119.7300600 265.5328660
 114.6931700 119.1246070 264.8536440 115.9403230 119.7677910 265.4218020
 113.2350330 112.8176250 267.1488490 113.7864920 112.9271590 266.3741740
 113.7493840 113.1913850 267.8643720 123.0789020 123.3032470 269.1951760
 122.6019580 124.1104660 269.0024370 122.3950810 122.6510800 269.3477970
 114.0821840 119.4682290 272.1836460 113.1850370 119.6922260 272.4309860
 114.1074710 119.5917230 271.2347860 121.1227060 116.3175410 258.0977720
 121.5620340 115.4797840 257.9515540 121.8355480 116.9504810 258.1841860
 112.9093060 116.3395610 270.7593830 112.7700830 117.2118410 271.1281230
 112.0274420 115.9968420 270.6141770 119.2322440 121.2571480 262.0658960
 119.6718350 121.9995810 261.6514350 119.1709330 121.4998050 262.9897920
 114.7073410 122.2817310 272.9678980 114.6788840 122.6860260 272.1007410
 114.5438380 121.3527670 272.8050580 124.7044200 107.5718220 256.4118760
 124.3916860 107.6645050 257.3117830 125.4656670 108.1499250 256.3616190
 126.6588230 123.0644410 274.2643150 127.1347950 123.5427300 274.9432230
 127.2795390 122.9961900 273.5388650 108.8611710 118.1093160 266.6764740
 108.9392130 118.2441930 265.7320460 109.4753390 117.4009050 266.8692860
 110.1059340 119.8093350 263.0870920 109.6987420 119.9507940 262.2324520
 110.9972350 119.5253510 262.8842130 126.0621480 120.2557260 271.4243160
 126.1884540 120.0169140 270.5060340 126.1042860 119.4241800 271.8965240
 119.9238220 123.9585260 269.9937970 120.4382890 123.8693270 270.7960400
 119.0807300 124.3044960 270.2865880 121.8992620 124.2440600 259.4221970
 121.7393760 123.9543540 260.3203800 121.7339330 123.4680730 258.8867200
 114.3781000 124.0239130 261.1993590 114.2023480 123.1074670 260.9861390
 113.5236740 124.3826420 261.4391390 121.6018750 121.7528160 257.9819970
 120.9083910 121.7505450 257.3222250 122.3441610 121.3287480 257.5514140
 121.1668680 123.3790870 262.0568460 121.6225630 122.5980250 262.3707080
 121.5061200 124.0897690 262.6009640 125.9145490 112.3089720 272.3892900
 125.2989760 112.8169390 271.8608360 125.5941910 111.4088050 272.3318840
 108.9171230 119.1507330 269.2159200 109.0802270 118.6812690 268.3978570
 109.3823680 118.6430890 269.8808040 113.6890000 108.2813090 264.2519770
 113.2458150 109.0622630 263.9204290 114.2474990 108.6042980 264.9590710
 117.9759810 111.1481610 269.8555090 117.5139180 111.3564630 270.6675030
 117.5737920 110.3340960 269.5525760 122.9764320 112.3690560 270.9851750
 122.1257910 112.0696310 271.3060820 122.8166110 112.6132570 270.0735570
 120.0714030 113.8692310 273.0850540 120.3967440 113.0356060 272.7452770
 120.8594360 114.3920830 273.2328870 115.7265900 108.8260420 266.1109370
 116.0238230 109.7323250 266.0301390 116.2751460 108.3379200 265.4968940
 120.7101980 113.4110030 260.5791670 120.1110870 114.1345830 260.3955290
 121.2581590 113.3486810 259.7968120 115.9203430 114.3032240 272.6461290
 115.8247030 113.3626970 272.4961690 116.7635410 114.5247310 272.2509360
 119.3166850 112.0473570 262.6094950 119.7096420 112.3645770 261.7963640
 119.6783700 111.1685450 262.7239470 111.0513970 110.7145910 270.7995070
 110.6577360 111.5621120 271.0067850 110.3632370 110.0772280 270.9903710
 117.6259020 110.7980880 273.8691810 116.9357340 110.6053080 274.5037900
 118.3691320 111.0815520 274.4016110 108.3531020 108.6374370 264.8325150
 108.0644070 109.2077230 265.5450130 109.0976780 108.1578820 265.1956380
 119.9021990 114.6379320 266.7045730 119.1703110 115.1466130 267.0535830
 119.5046330 113.8209300 266.4034510 116.3399380 111.3133520 265.1098220
 116.3435440 110.8723470 264.2602760 117.2350500 111.6350850 265.2170040
 116.4019530 112.3145600 258.1004980 116.5232350 112.2732080 259.0490800
 116.0168040 113.1769750 257.9451710 120.3647900 110.0913000 266.1168670
 120.3820640 110.5421650 266.9610520 120.1163480 109.1918640 266.3302110
 115.4141030 114.6246740 257.4988280 114.8457930 114.1764990 256.8724190
 116.1230030 114.9839520 256.9653430 123.7918650 107.5045180 271.9555050
 124.1164420 106.7734840 272.4813030 123.8275160 107.1858820 271.0536040
 110.4910210 118.5258760 271.3755010 110.1065000 117.8852430 271.9737970
 110.8022400 119.2294880 271.9449740 116.6407350 115.3735300 266.8563630
 117.0077480 114.8993870 267.6024970 116.4512410 116.2476870 267.1971970
 114.4306720 114.4143940 269.1747840 114.1263790 115.2935920 269.3998200
 115.3853180 114.4743730 269.2105280 112.9588510 118.6204930 259.7714690
 112.1850770 118.0802550 259.6113410 113.6883140 118.1011540 259.4332450
 123.7176490 117.6170290 265.5641080 124.4375610 118.1125580 265.1737190
 123.5158310 116.9388180 264.9194950 119.1786430 109.0108250 259.7070470
 118.3651040 108.5121420 259.6315780 118.9848380 109.8506500 259.2906820
 119.0995290 117.6879350 271.4510080 119.0332600 116.7675020 271.1967670
 118.4700430 117.7854790 272.1654720 121.8934820 113.3827900 258.0032630
 122.7814440 113.6945130 257.8283970 121.8639910 112.5100150 257.6113210
 113.0025910 118.2885310 263.4093500 113.5204580 117.4853570 263.3550390
 112.5509930 118.2264450 264.2510330 117.8895410 119.5551590 258.6820800
 118.2311110 120.2993820 258.1864120 117.0608120 119.8682710 259.0445630
 110.4870450 115.2546680 270.3219200 110.1285390 115.9200530 270.9092540
 110.1925010 114.4230230 270.6931820 113.6883570 115.7130920 273.2058750
 113.3883710 115.8588100 272.3086570 114.4594810 115.1536210 273.1132140
 119.0312020 120.5099920 271.2013880 119.0456560 119.5780880 270.9832790
 118.3237120 120.5959680 271.8403650 124.1649090 114.6939740 257.4712490
 124.0812810 115.1253960 256.6208930 124.8843280 115.1538090 257.9039310
 125.2423230 117.1507260 270.5482460 124.5171420 117.7436040 270.3511850
 125.7698690 117.1430800 269.7495830 125.1936340 121.5482000 260.1994620
 124.5512500 120.8937620 260.4738340 124.8067000 121.9537090 259.4235290
 120.7722820 118.8767430 264.0466310 121.1246640 118.2795560 263.3867680
 119.8885150 118.5511660 264.2174560 116.8586100 119.6365120 261.4536720
 117.5457230 120.1834330 261.8344310 116.0718520 120.1805850 261.4886330
 116.1613310 116.6411150 261.0662080 116.6176090 117.4516400 261.2922270
 115.8101520 116.3234290 261.8980570 118.4645920 122.1517490 268.2954380
 119.1088140 122.3576870 268.9727800 118.8275360 121.3905890 267.8425230
 119.7378000 120.1549840 267.0131830 120.3800230 119.4543000 267.1264000
 120.2627350 120.9348280 266.8328720 123.5833720 120.4398460 256.7370970
 123.3571300 119.7228900 257.3295610 123.1929920 120.1910900 255.8992720
 121.5115620 120.9544740 270.2167890 121.8471860 121.5411430 270.8945810
 120.5915960 120.8237450 270.4465680 109.3649750 124.4665320 257.5115430
 109.7247390 125.0654660 256.8572700 109.2242090 125.0125210 258.2850460
 109.0619020 108.7439920 270.9991300 108.3477540 108.9436840 271.6043910
 109.4814060 107.9679490 271.3706100 123.1649970 118.3570400 258.3985130
 122.8771670 118.8183090 259.1863010 123.9602140 117.8968170 258.6669350
 109.3491610 122.7320180 271.9857830 109.4582730 121.7914920 271.8453220
 108.6972170 122.9974930 271.3371560 117.3404200 121.0036070 273.3855950
 117.0201070 120.2845310 273.9301640 116.6662560 121.6791140 273.4592010
 115.3818370 121.8496520 258.3289100 115.3728470 122.5826210 257.7133610
 114.4616730 121.6028100 258.4216060 110.9825010 117.0711410 259.0735860
 110.3752960 117.8110310 259.0831160 111.4574360 117.1610770 258.2474060
 120.5557800 111.2362230 268.7492750 120.9238620 110.4157440 269.0772320
 119.6956000 111.2964120 269.1648400 123.9219830 110.1919170 259.5580310
 123.2932990 110.2964840 258.8438540 123.4271750 110.4115950 260.3474190
 118.3677970 121.9124760 256.9914290 118.4689950 121.7088750 256.0616270
 117.4679710 121.6583040 257.1962070 115.8903860 112.4705120 260.9738190
 115.1820010 112.9391460 261.4151800 116.1748340 111.8127130 261.6083380
 117.5159790 113.8901820 268.9730720 118.0145040 114.3647640 269.6382570
 117.6582740 112.9665340 269.1800750 119.9219290 109.1955780 262.4133980
 119.7987070 109.2141910 261.4643490 120.8703850 109.2434720 262.5332380
 117.0096080 124.4311080 261.6861960 117.2637580 124.3932470 260.7641330
 116.0608560 124.3044410 261.6790210 124.7226650 110.1069780 269.8159110
 124.2200250 110.8475180 270.1552920 125.5383310 110.4953780 269.4995900
 123.0148660 115.3502960 263.2620470 122.0738800 115.3653190 263.4368160
 123.3292730 114.5638920 263.7080770 112.9930300 117.0322560 256.8224430
 113.7593570 116.9203920 257.3849860 113.0704990 116.3360530 256.1701200
 125.0174240 122.5211810 264.9374730 125.1421660 123.3442980 265.4098540
 125.8839800 122.3102540 264.5898880 112.4891770 124.6143020 264.6091860
 113.2254250 124.0658480 264.8800430 112.8732690 125.4799030 264.4697850
 109.3737250 120.6816590 260.4833370 108.4477030 120.9237730 260.4738780
 109.8393680 121.5090850 260.3618120 111.4950050 123.7989090 273.7977440
 112.2962780 124.1201140 274.2112840 110.9801870 123.4384670 274.5197350
 115.5994080 123.7873330 256.4317430 116.3922690 124.0762160 255.9799220
 115.0798430 123.3565500 255.7529910 120.3314680 119.9068960 273.7452850
 119.7252840 119.9300560 273.0048600 120.0268790 119.1752000 274.2820100
 121.7615050 123.6349250 272.3562260 122.7136800 123.5507270 272.3062500
 121.6143270 124.2990960 273.0296050 124.6524250 123.0143460 257.8554170
 124.3665760 122.6008600 257.0408350 124.4543800 123.9431170 257.7354690
 109.2147860 116.2862550 272.7413490 109.7186880 115.7069830 273.3129720
 108.4755280 116.5702780 273.2789860 116.1171480 119.0076740 256.2959780
 116.0122120 118.3929090 257.0221160 115.9495700 118.4842630 255.5122790
 116.2685800 117.6933540 272.2749010 115.5031470 118.2618540 272.1903680
 116.4501760 117.4009750 271.3817240 119.3574210 118.0696770 256.9001770
 118.8084310 118.5166070 257.5444510 119.9793470 117.5646020 257.4239440
 123.4109150 119.4238870 272.8324030 124.1518620 119.7614630 272.3291490
 122.6481830 119.5930930 272.2793800 111.2470940 114.4292140 273.6363560
 111.2876280 114.1306010 274.5448790 112.1016440 114.8299750 273.4771080
 115.0249330 117.0287690 258.7967070 115.4465750 116.8627560 259.6398460
 115.1500170 116.2187920 258.3022210 113.1876750 113.0084240 271.6038050
 112.6573210 112.5175190 270.9761390 113.8564820 113.4368440 271.0695980
 117.5376970 116.0525300 256.0444170 118.0582630 115.3374320 255.6785320
 118.1845370 116.6911170 256.3444680 122.0854810 117.4753700 271.3679240
 122.4995830 117.6298780 272.2169660 121.1505810 117.6008920 271.5305020
 122.5576980 114.8149860 273.3718390 123.1397750 114.0602180 273.2838870
 122.7338750 115.3457300 272.5949870 113.6749050 109.9746610 271.6835340
 113.5805920 109.3567360 270.9586210 113.0946440 110.7012900 271.4565250
 116.4410490 108.5319850 268.7162730 115.9927790 108.5544110 267.8708280
 115.8075690 108.1338870 269.3133030 116.8470040 117.4274180 269.3375170
 117.2658150 118.2706910 269.1651410 115.9278670 117.5646220 269.1081950
 119.1833940 115.1590360 270.7213010 119.3030150 114.5631500 271.4607850
 120.0427940 115.1960050 270.3014310 121.5221840 115.7127550 269.2975520
 120.9957060 116.2370170 268.6940660 121.8653180 116.3454940 269.9285250
 114.6977460 123.7327190 270.4532900 114.1598550 124.4573250 270.1341600
 114.9511420 123.2557530 269.6630240 115.9502710 111.7011710 271.9788830
 116.5402400 111.3927560 272.6666650 115.1322950 111.2291460 272.1348730
 120.7696140 111.3177520 272.2121850 120.0811660 110.6559060 272.1471840
 121.4902160 110.8715790 272.6570310 121.3996540 107.9129150 258.2712110
 121.6798830 107.0697050 258.6271530 120.6262270 108.1452260 258.7850860
 117.5539670 124.9678400 270.7119550 117.4798370 125.8713540 271.0191920
 116.6518510 124.6490300 270.6841620 118.1025000 124.1336910 258.3345910
 118.9975790 124.4721880 258.3564670 118.1342630 123.4116320 257.7070190
 111.7421160 119.5063960 256.5632910 112.1796030 120.0493630 257.2190490
 112.2268890 118.6810910 256.5729250 108.9566960 122.2952990 264.0153170
 109.2869970 121.4274050 263.7831810 109.3857960 122.5011510 264.8458130
 113.5528880 120.6262000 261.6755140 113.2524420 120.5026970 262.5759050
 113.4466370 119.7670590 261.2670870 109.4457170 123.1623580 266.7534800
 109.0088160 123.3424380 267.5858950 110.0134850 123.9198200 266.6116520
 125.0819350 122.6640580 271.0412110 124.4821340 122.7233140 270.2976030
 125.2113250 121.7245560 271.1708960 126.3220800 120.4058400 256.3781820
 125.4913760 120.4735050 256.8489050 126.4992630 121.2962520 256.0748680
 125.7777260 117.1505880 258.8816020 126.5396170 117.7202530 258.9875710
 125.7931630 116.5833080 259.6524330 109.2781600 115.6743810 263.1123680
 108.6230440 115.4055450 262.4683380 110.1159550 115.5648290 262.6625660
 126.7837230 118.0055980 263.7257950 127.1546060 117.2223300 263.3193920
 127.4239160 118.6945080 263.5475250 123.7670990 119.3892560 269.1388270
 122.9530830 119.8189720 269.4014060 124.1745190 120.0010970 268.5257320
 125.8296430 117.4440250 256.0388540 126.1045270 118.3519130 255.9107760
 125.6407170 117.3802780 256.9750530 122.2272040 110.4685100 257.3342170
 122.6456920 110.2816080 256.4938830 121.9208100 109.6164150 257.6445100
 125.7261770 115.3809240 261.0317970 125.3505370 114.6137170 260.5999260
 124.9964890 115.7631940 261.5192900 110.3157530 116.0596380 267.6527020
 110.6830570 115.9723780 268.5323040 109.7468350 115.2962930 267.5533880
 125.1161390 114.5280760 270.6657490 124.8847480 114.2993510 269.7655440
 125.3765940 115.4480310 270.6202380 109.8673530 112.9705470 271.5585440
 108.9729580 112.9372230 271.8979150 110.4071080 113.1692260 272.3236690
 123.5549460 109.7537190 273.4437190 124.4319640 109.7620590 273.8271190
 123.5670300 109.0168030 272.8329540 125.0012730 113.6066730 264.3325210
 125.5250210 113.1129380 263.7015380 125.5872150 113.7417090 265.0772780
 125.1802450 113.6906600 267.8544760 124.2305160 113.6570140 267.9689750
 125.3615460 114.6006710 267.6194530 124.4912700 112.8640080 260.2717620
 124.9871820 112.6310950 261.0566500 124.2928770 112.0251920 259.8555260
 110.3713240 107.2453800 265.9068660 111.0189430 106.6951180 265.4663820
 110.7915080 107.4996950 266.7284470 125.9199860 111.5001030 262.8055300
 125.8099140 111.3457070 263.7437570 126.6807450 110.9721970 262.5630710
 124.2665580 107.4395160 269.2638300 124.9037800 108.0529300 269.6297490
 124.4140470 107.4755820 268.3187530 126.8090130 109.3308950 256.0461440
 127.7339440 109.1990130 255.8379730 126.7865920 109.4101770 256.9997890
 126.8828620 110.1019610 258.6718150 126.0880120 110.0364730 259.2011060
 127.0871900 111.0370250 258.6603500 123.8247040 124.1411160 262.6656540
 124.4206110 123.8195730 261.9890960 124.0825190 123.6682980 263.4569810
 110.1245240 107.4009470 268.6493980 109.7760060 107.8573290 269.4152160
 109.7932940 106.5066600 268.7316410 111.7309610 120.5729070 272.8147170
 111.6879240 120.2021980 273.6961630 111.8620620 121.5106640 272.9548990
 115.4315640 122.1288660 268.4156890 115.1907000 122.3963220 267.5287410
 116.3718280 122.2994390 268.4707750 117.6370060 108.5921350 272.1713400
 117.5758950 109.1843180 272.9208810 118.5770440 108.4847310 272.0263660
 120.2744620 108.2491410 271.8105690 120.8885030 108.5670700 271.1486770
 120.8194180 107.7640000 272.4301550 126.6919800 124.1483040 269.2167530
 126.1978080 124.5451910 268.4994660 126.0833090 123.5232250 269.6104810
 110.7965880 106.9285670 271.9244750 111.3448870 106.7473720 271.1610860
 110.8621190 106.1379780 272.4601060 111.5697640 123.5191320 269.9344950
 110.9757960 123.3876020 270.6734990 111.5621480 122.6829460 269.4687050
 121.0152660 106.8123550 268.1374980 120.1412500 107.1458660 267.9347910
 120.9063410 106.3396730 268.9626850 121.9224640 109.0194420 269.5216700
 121.5938000 108.2046180 269.1418430 122.8706940 108.9764230 269.3982390
 124.3759250 124.7906460 266.4954270 123.9162220 125.5422270 266.1212290
 123.7471710 124.0712930 266.4369070 111.2009870 120.8849700 268.8852990
 110.4743930 120.2654990 268.8178940 111.2619020 121.2790310 268.0151070
 114.8054970 123.0994700 265.6702400 115.3219990 122.4882060 265.1450660
 115.4552350 123.6023480 266.1613410 117.5450470 123.9903190 266.4971380
 117.8328280 123.7357490 265.6204390 118.0573690 123.4380550 267.0876950
 118.7627480 107.7293390 267.0767890 117.9799270 108.2038890 267.3564650
 118.4690410 106.8248220 266.9681070 123.3148550 108.4316490 265.1216980
 123.7556640 108.3761590 264.2738580 123.0456140 109.3474500 265.1927160
 125.1787120 108.0631730 263.1325800 125.1175520 107.1192950 262.9856820
 125.9579150 108.1711820 263.6779260 109.4839870 124.2024090 262.0949750
 109.3161910 123.5694770 262.7931640 108.6174380 124.4083490 261.7443940
 116.6481700 110.1480140 262.5883920 115.8356210 109.7737030 262.2479800
 117.1523340 109.3925220 262.8905110 121.1506680 106.8122590 263.8266990
 121.7536050 107.3842800 264.3015510 120.4099670 107.3762030 263.6040890
 124.2941280 107.2144150 259.1007270 124.4891910 108.1127600 259.3674700
 123.5071150 106.9831230 259.5940220 111.0902570 122.8957320 259.5399890
 110.5650190 123.2765350 258.8361850 111.0147150 123.5208090 260.2609600
 117.6122830 124.9119290 273.8639580 118.5390140 124.6763560 273.9075540
 117.5973260 125.7391290 273.3825610 125.8467890 124.4544860 260.8613830
 126.0220080 123.7682600 260.2174750 125.1489460 124.9791910 260.4690500
 114.7986440 107.5764040 273.6281460 114.5170710 108.0797640 272.8642280
 115.1806140 106.7785790 273.2623590 113.6895540 124.8439700 258.4149140
 114.4214360 124.5598980 257.8673030 113.9489210 124.6052980 259.3048520
 112.8510330 120.9604430 258.4195470 112.2219210 121.4289530 258.9681300
 112.9658160 120.1153650 258.8541660 121.4001900 106.9917620 274.2061930
 121.2867350 107.3112230 275.1013450 122.2171640 107.3930130 273.9099210
 124.1800390 124.1389150 273.6880620 124.9725710 123.6438380 273.4806580
 124.4733540 124.8179290 274.2956230 120.3060050 115.0110090 244.5696670
 120.2254100 114.0964700 244.2988380 119.8924470 115.5077160 243.8636380
 118.4378090 116.7889110 246.4505940 117.6620190 116.3089550 246.7404510
 119.0891020 116.1094760 246.2762100 122.4585520 121.1949300 245.2305070
 121.9967050 120.4236540 245.5592240 123.2711070 121.2215370 245.7357520
 118.6848830 123.4807310 244.8509060 118.0660270 123.9364810 244.2803500
 119.5400610 123.6358770 244.4498760 117.8787080 119.4646300 246.4576100
 117.8095360 118.5236240 246.2965230 118.6406940 119.5547710 247.0298670
 122.6916370 109.7667120 243.6173370 123.5125990 109.2763690 243.6598850
 122.7250450 110.3564780 244.3705210 126.9815920 111.7833870 250.1817000
 126.2768090 112.1715580 249.6632110 127.2473840 112.4784160 250.7837930
 119.5512180 118.3646550 242.2440970 118.9329450 118.8296000 241.6803690
 120.0635430 119.0574030 242.6610480 122.9277850 111.7067500 246.3900910
 122.2233420 111.9952390 246.9704020 123.2890010 112.5167610 246.0300470
 124.5440630 121.3242630 248.6528390 123.8604150 121.9941740 248.6445060
 125.0834920 121.5223280 247.8873250 125.9964770 111.1522290 246.7810120
 125.0489680 111.1861270 246.9125550 126.3214760 111.9661240 247.1659480
 122.0799370 123.1686760 247.3673570 122.0926530 122.7649050 246.4995830
 121.5274590 123.9434050 247.2635000 123.3744790 119.8902980 242.4563740
 123.2641120 118.9477310 242.5813160 123.3713040 120.2518620 243.3426500
 121.4784810 118.0716600 248.6956180 121.8953600 117.8576710 247.8609640
 122.2024630 118.3289390 249.2664800 118.9034150 111.7885300 238.8093390
 117.9637820 111.9499260 238.8945850 119.2217410 112.5070980 238.2629380
 125.4246910 116.4703820 248.7872420 124.5965540 116.5396910 248.3122550
 126.0197390 117.0558130 248.3188250 122.9462360 117.0788600 242.3161480
 122.3274780 116.7408150 241.6687780 122.9286810 116.4348360 243.0240670
 122.3888920 113.2573140 249.7327290 121.9760100 114.0826850 249.9867280
 121.6564870 112.6718180 249.5403650 123.0789020 123.3032470 250.4208270
 122.6019580 124.1104660 250.2280880 122.3950810 122.6510800 250.5734480
 114.0821840 119.4682290 253.4092970 113.1850370 119.6922260 253.6566370
 114.1074710 119.5917230 252.4604370 121.1227060 116.3175410 239.3234230
 121.5620340 115.4797840 239.1772050 121.8355480 116.9504810 239.4098370
 119.2322440 121.2571480 243.2915470 119.6718350 121.9995810 242.8770860
 119.1709330 121.4998050 244.2154430 114.7073410 122.2817310 254.1935490
 114.6788840 122.6860260 253.3263920 114.5438380 121.3527670 254.0307090
 126.6588230 123.0644410 255.4899660 127.1347950 123.5427300 256.1688740
 127.2795390 122.9961900 254.7645160 126.0621480 120.2557260 252.6499670
 126.1884540 120.0169140 251.7316850 126.1042860 119.4241800 253.1221750
 119.9238220 123.9585260 251.2194480 120.4382890 123.8693270 252.0216910
 119.0807300 124.3044960 251.5122390 121.8992620 124.2440600 240.6478480
 121.7393760 123.9543540 241.5460310 121.7339330 123.4680730 240.1123710
 114.3781000 124.0239130 242.4250100 114.2023480 123.1074670 242.2117900
 113.5236740 124.3826420 242.6647900 121.6018750 121.7528160 239.2076480
 120.9083910 121.7505450 238.5478760 122.3441610 121.3287480 238.7770650
 121.1668680 123.3790870 243.2824970 121.6225630 122.5980250 243.5963590
 121.5061200 124.0897690 243.8266150 125.9145490 112.3089720 253.6149410
 125.2989760 112.8169390 253.0864870 125.5941910 111.4088050 253.5575350
 122.9764320 112.3690560 252.2108260 122.1257910 112.0696310 252.5317330
 122.8166110 112.6132570 251.2992080 120.0714030 113.8692310 254.3107050
 120.3967440 113.0356060 253.9709280 120.8594360 114.3920830 254.4585380
 120.7101980 113.4110030 241.8048180 120.1110870 114.1345830 241.6211800
 121.2581590 113.3486810 241.0224630 119.9021990 114.6379320 247.9302240
 119.1703110 115.1466130 248.2792340 119.5046330 113.8209300 247.6291020
 116.4019530 112.3145600 239.3261490 116.5232350 112.2732080 240.2747310
 116.0168040 113.1769750 239.1708220 120.3647900 110.0913000 247.3425180
 120.3820640 110.5421650 248.1867030 120.1163480 109.1918640 247.5558620
 123.7918650 107.5045180 253.1811560 124.1164420 106.7734840 253.7069540
 123.8275160 107.1858820 252.2792550 123.7176490 117.6170290 246.7897590
 124.4375610 118.1125580 246.3993700 123.5158310 116.9388180 246.1451460
 119.0995290 117.6879350 252.6766590 119.0332600 116.7675020 252.4224180
 118.4700430 117.7854790 253.3911230 121.8934820 113.3827900 239.2289140
 122.7814440 113.6945130 239.0540480 121.8639910 112.5100150 238.8369720
 117.8895410 119.5551590 239.9077310 118.2311110 120.2993820 239.4120630
 117.0608120 119.8682710 240.2702140 119.0312020 120.5099920 252.4270390
 119.0456560 119.5780880 252.2089300 118.3237120 120.5959680 253.0660160
 124.1649090 114.6939740 238.6969000 124.0812810 115.1253960 237.8465440
 124.8843280 115.1538090 239.1295820 125.2423230 117.1507260 251.7738970
 124.5171420 117.7436040 251.5768360 125.7698690 117.1430800 250.9752340
 125.1936340 121.5482000 241.4251130 124.5512500 120.8937620 241.6994850
 124.8067000 121.9537090 240.6491800 120.7722820 118.8767430 245.2722820
 121.1246640 118.2795560 244.6124190 119.8885150 118.5511660 245.4431070
 118.4645920 122.1517490 249.5210890 119.1088140 122.3576870 250.1984310
 118.8275360 121.3905890 249.0681740 119.7378000 120.1549840 248.2388340
 120.3800230 119.4543000 248.3520510 120.2627350 120.9348280 248.0585230
 123.5833720 120.4398460 237.9627480 123.3571300 119.7228900 238.5552120
 123.1929920 120.1910900 237.1249230 121.5115620 120.9544740 251.4424400
 121.8471860 121.5411430 252.1202320 120.5915960 120.8237450 251.6722190
 123.1649970 118.3570400 239.6241640 122.8771670 118.8183090 240.4119520
 123.9602140 117.8968170 239.8925860 117.3404200 121.0036070 254.6112460
 117.0201070 120.2845310 255.1558150 116.6662560 121.6791140 254.6848520
 115.3818370 121.8496520 239.5545610 115.3728470 122.5826210 238.9390120
 114.4616730 121.6028100 239.6472570 120.5557800 111.2362230 249.9749260
 120.9238620 110.4157440 250.3028830 119.6956000 111.2964120 250.3904910
 118.3677970 121.9124760 238.2170800 118.4689950 121.7088750 237.2872780
 117.4679710 121.6583040 238.4218580 117.0096080 124.4311080 242.9118470
 117.2637580 124.3932470 241.9897840 116.0608560 124.3044410 242.9046720
 124.7226650 110.1069780 251.0415620 124.2200250 110.8475180 251.3809430
 125.5383310 110.4953780 250.7252410 123.0148660 115.3502960 244.4876980
 122.0738800 115.3653190 244.6624670 123.3292730 114.5638920 244.9337280
 125.0174240 122.5211810 246.1631240 125.1421660 123.3442980 246.6355050
 125.8839800 122.3102540 245.8155390 112.4891770 124.6143020 245.8348370
 113.2254250 124.0658480 246.1056940 112.8732690 125.4799030 245.6954360
 111.4950050 123.7989090 255.0233950 112.2962780 124.1201140 255.4369350
 110.9801870 123.4384670 255.7453860 115.5994080 123.7873330 237.6573940
 116.3922690 124.0762160 237.2055730 115.0798430 123.3565500 236.9786420
 120.3314680 119.9068960 254.9709360 119.7252840 119.9300560 254.2305110
 120.0268790 119.1752000 255.5076610 121.7615050 123.6349250 253.5818770
 122.7136800 123.5507270 253.5319010 121.6143270 124.2990960 254.2552560
 124.6524250 123.0143460 239.0810680 124.3665760 122.6008600 238.2664860
 124.4543800 123.9431170 238.9611200 116.1171480 119.0076740 237.5216290
 116.0122120 118.3929090 238.2477670 115.9495700 118.4842630 236.7379300
 116.2685800 117.6933540 253.5005520 115.5031470 118.2618540 253.4160190
 116.4501760 117.4009750 252.6073750 119.3574210 118.0696770 238.1258280
 118.8084310 118.5166070 238.7701020 119.9793470 117.5646020 238.6495950
 123.4109150 119.4238870 254.0580540 124.1518620 119.7614630 253.5548000
 122.6481830 119.5930930 253.5050310 117.5376970 116.0525300 237.2700680
 118.0582630 115.3374320 236.9041830 118.1845370 116.6911170 237.5701190
 122.0854810 117.4753700 252.5935750 122.4995830 117.6298780 253.4426170
 121.1505810 117.6008920 252.7561530 122.5576980 114.8149860 254.5974900
 123.1397750 114.0602180 254.5095380 122.7338750 115.3457300 253.8206380
 119.1833940 115.1590360 251.9469520 119.3030150 114.5631500 252.6864360
 120.0427940 115.1960050 251.5270820 121.5221840 115.7127550 250.5232030
 120.9957060 116.2370170 249.9197170 121.8653180 116.3454940 251.1541760
 113.9208230 113.1020920 236.9681740 113.7197290 112.2388280 237.3295080
 113.7500280 113.0154280 236.0303340 114.6977460 123.7327190 251.6789410
 114.1598550 124.4573250 251.3598110 114.9511420 123.2557530 250.8886750
 120.7696140 111.3177520 253.4378360 120.0811660 110.6559060 253.3728350
 121.4902160 110.8715790 253.8826820 117.5539670 124.9678400 251.9376060
 117.4798370 125.8713540 252.2448430 116.6518510 124.6490300 251.9098130
 115.9375960 109.1456160 237.9415820 115.5897960 108.4680150 237.3618270
 116.1388730 108.6845670 238.7559210 118.1025000 124.1336910 239.5602420
 118.9975790 124.4721880 239.5821180 118.1342630 123.4116320 238.9326700
 125.0819350 122.6640580 252.2668620 124.4821340 122.7233140 251.5232540
 125.2113250 121.7245560 252.3965470 126.3220800 120.4058400 237.6038330
 125.4913760 120.4735050 238.0745560 126.4992630 121.2962520 237.3005190
 125.7777260 117.1505880 240.1072530 126.5396170 117.7202530 240.2132220
 125.7931630 116.5833080 240.8780840 126.7837230 118.0055980 244.9514460
 127.1546060 117.2223300 244.5450430 127.4239160 118.6945080 244.7731760
 123.7670990 119.3892560 250.3644780 122.9530830 119.8189720 250.6270570
 124.1745190 120.0010970 249.7513830 125.8296430 117.4440250 237.2645050
 126.1045270 118.3519130 237.1364270 125.6407170 117.3802780 238.2007040
 125.7261770 115.3809240 242.2574480 125.3505370 114.6137170 241.8255770
 124.9964890 115.7631940 242.7449410 125.1161390 114.5280760 251.8914000
 124.8847480 114.2993510 250.9911950 125.3765940 115.4480310 251.8458890
 123.5549460 109.7537190 254.6693700 124.4319640 109.7620590 255.0527700
 123.5670300 109.0168030 254.0586050 125.0012730 113.6066730 245.5581720
 125.5250210 113.1129380 244.9271890 125.5872150 113.7417090 246.3029290
 125.1802450 113.6906600 249.0801270 124.2305160 113.6570140 249.1946260
 125.3615460 114.6006710 248.8451040 124.4912700 112.8640080 241.4974130
 124.9871820 112.6310950 242.2823010 124.2928770 112.0251920 241.0811770
 125.9199860 111.5001030 244.0311810 125.8099140 111.3457070 244.9694080
 126.6807450 110.9721970 243.7887220 124.2665580 107.4395160 250.4894810
 124.9037800 108.0529300 250.8554000 124.4140470 107.4755820 249.5444040
 126.8090130 109.3308950 237.2717950 127.7339440 109.1990130 237.0636240
 126.7865920 109.4101770 238.2254400 126.8828620 110.1019610 239.8974660
 126.0880120 110.0364730 240.4267570 127.0871900 111.0370250 239.8860010
 123.8247040 124.1411160 243.8913050 124.4206110 123.8195730 243.2147470
 124.0825190 123.6682980 244.6826320 111.7309610 120.5729070 254.0403680
 111.6879240 120.2021980 254.9218140 111.8620620 121.5106640 254.1805500
 115.4315640 122.1288660 249.6413400 115.1907000 122.3963220 248.7543920
 116.3718280 122.2994390 249.6964260 126.6919800 124.1483040 250.4424040
 126.1978080 124.5451910 249.7251170 126.0833090 123.5232250 250.8361320
 111.5697640 123.5191320 251.1601460 110.9757960 123.3876020 251.8991500
 111.5621480 122.6829460 250.6943560 121.9224640 109.0194420 250.7473210
 121.5938000 108.2046180 250.3674940 122.8706940 108.9764230 250.6238900
 124.3759250 124.7906460 247.7210780 123.9162220 125.5422270 247.3468800
 123.7471710 124.0712930 247.6625580 114.8054970 123.0994700 246.8958910
 115.3219990 122.4882060 246.3707170 115.4552350 123.6023480 247.3869920
 117.5450470 123.9903190 247.7227890 117.8328280 123.7357490 246.8460900
 118.0573690 123.4380550 248.3133460 123.3148550 108.4316490 246.3473490
 123.7556640 108.3761590 245.4995090 123.0456140 109.3474500 246.4183670
 125.1787120 108.0631730 244.3582310 125.1175520 107.1192950 244.2113330
 125.9579150 108.1711820 244.9035770 109.4839870 124.2024090 243.3206260
 109.3161910 123.5694770 244.0188150 108.6174380 124.4083490 242.9700450
 117.6122830 124.9119290 255.0896090 118.5390140 124.6763560 255.1332050
 117.5973260 125.7391290 254.6082120 125.8467890 124.4544860 242.0870340
 126.0220080 123.7682600 241.4431260 125.1489460 124.9791910 241.6947010
 113.6895540 124.8439700 239.6405650 114.4214360 124.5598980 239.0929540
 113.9489210 124.6052980 240.5305030 124.1800390 124.1389150 254.9137130
 124.9725710 123.6438380 254.7063090 124.4733540 124.8179290 255.5212740
 122.4585520 121.1949300 226.4561580 121.9967050 120.4236540 226.7848750
 123.2711070 121.2215370 226.9614030 110.8635870 112.0610810 222.3380600
 109.9752570 112.4026780 222.2360480 111.1477060 111.8611130 221.4461430
 110.0693750 110.0700820 230.0089230 109.8896590 109.1726570 230.2891990
 109.6673830 110.6172690 230.6836180 110.6880420 112.5661320 228.6171570
 111.3690530 112.8299690 229.2358970 110.3728470 111.7262190 228.9509580
 126.9815920 111.7833870 231.4073510 126.2768090 112.1715580 230.8888620
 127.2473840 112.4784160 232.0094440 113.1641090 108.2527240 231.9707580
 113.1659530 108.7699630 231.1653480 112.3345400 107.7757420 231.9477510
 112.8456420 109.9637200 229.9778030 113.1873230 110.8079250 229.6831900
 111.9072230 110.1120940 230.0943370 113.6263040 119.8603220 231.9630260
 114.2437040 120.5354300 231.6814710 112.7656160 120.2691200 231.8717760
 125.9964770 111.1522290 228.0066630 125.0489680 111.1861270 228.1382060
 126.3214760 111.9661240 228.3915990 125.4246910 116.4703820 230.0128930
 124.5965540 116.5396910 229.5379060 126.0197390 117.0558130 229.5444760
 122.3888920 113.2573140 230.9583800 121.9760100 114.0826850 231.2123790
 121.6564870 112.6718180 230.7660160 113.2350330 112.8176250 229.6001510
 113.7864920 112.9271590 228.8254760 113.7493840 113.1913850 230.3156740
 114.0821840 119.4682290 234.6349480 113.1850370 119.6922260 234.8822880
 114.1074710 119.5917230 233.6860880 112.9093060 116.3395610 233.2106850
 112.7700830 117.2118410 233.5794250 112.0274420 115.9968420 233.0654790
 114.7073410 122.2817310 235.4192000 114.6788840 122.6860260 234.5520430
 114.5438380 121.3527670 235.2563600 111.2226340 114.9378020 223.3209120
 111.1023940 115.6640110 222.7090390 110.9127230 114.1680930 222.8437030
 126.6588230 123.0644410 236.7156170 127.1347950 123.5427300 237.3945250
 127.2795390 122.9961900 235.9901670 126.0621480 120.2557260 233.8756180
 126.1884540 120.0169140 232.9573360 126.1042860 119.4241800 234.3478260
 119.9238220 123.9585260 232.4450990 120.4382890 123.8693270 233.2473420
 119.0807300 124.3044960 232.7378900 125.9145490 112.3089720 234.8405920
 125.2989760 112.8169390 234.3121380 125.5941910 111.4088050 234.7831860
 108.9171230 119.1507330 231.6672220 109.0802270 118.6812690 230.8491590
 109.3823680 118.6430890 232.3321060 117.9759810 111.1481610 232.3068110
 117.5139180 111.3564630 233.1188050 117.5737920 110.3340960 232.0038780
 122.9764320 112.3690560 233.4364770 122.1257910 112.0696310 233.7573840
 122.8166110 112.6132570 232.5248590 120.0714030 113.8692310 235.5363560
 120.3967440 113.0356060 235.1965790 120.8594360 114.3920830 235.6841890
 115.9203430 114.3032240 235.0974310 115.8247030 113.3626970 234.9474710
 116.7635410 114.5247310 234.7022380 111.0513970 110.7145910 233.2508090
 110.6577360 111.5621120 233.4580870 110.3632370 110.0772280 233.4416730
 117.6259020 110.7980880 236.3204830 116.9357340 110.6053080 236.9550920
 118.3691320 111.0815520 236.8529130 108.3531020 108.6374370 227.2838170
 108.0644070 109.2077230 227.9963150 109.0976780 108.1578820 227.6469400
 110.4910210 118.5258760 233.8268030 110.1065000 117.8852430 234.4250990
 110.8022400 119.2294880 234.3962760 116.6407350 115.3735300 229.3076650
 117.0077480 114.8993870 230.0537990 116.4512410 116.2476870 229.6484990
 109.5047840 110.1178990 225.4370120 109.2194760 109.7534660 226.2748740
 109.4426700 109.3859450 224.8233260 114.4306720 114.4143940 231.6260860
 114.1263790 115.2935920 231.8511220 115.3853180 114.4743730 231.6618300
 123.7176490 117.6170290 228.0154100 124.4375610 118.1125580 227.6250210
 123.5158310 116.9388180 227.3707970 119.0995290 117.6879350 233.9023100
 119.0332600 116.7675020 233.6480690 118.4700430 117.7854790 234.6167740
 110.4870450 115.2546680 232.7732220 110.1285390 115.9200530 233.3605560
 110.1925010 114.4230230 233.1444840 113.6883570 115.7130920 235.6571770
 113.3883710 115.8588100 234.7599590 114.4594810 115.1536210 235.5645160
 119.0312020 120.5099920 233.6526900 119.0456560 119.5780880 233.4345810
 118.3237120 120.5959680 234.2916670 125.2423230 117.1507260 232.9995480
 124.5171420 117.7436040 232.8024870 125.7698690 117.1430800 232.2008850
 118.4645920 122.1517490 230.7467400 119.1088140 122.3576870 231.4240820
 118.8275360 121.3905890 230.2938250 112.0625090 106.9848800 223.9897620
 111.9339720 106.9766700 224.9382540 111.2387110 107.3231890 223.6388630
 121.5115620 120.9544740 232.6680910 121.8471860 121.5411430 233.3458830
 120.5915960 120.8237450 232.8978700 109.0619020 108.7439920 233.4504320
 108.3477540 108.9436840 234.0556930 109.4814060 107.9679490 233.8219120
 109.3491610 122.7320180 234.4370850 109.4582730 121.7914920 234.2966240
 108.6972170 122.9974930 233.7884580 117.3404200 121.0036070 235.8368970
 117.0201070 120.2845310 236.3814660 116.6662560 121.6791140 235.9105030
 117.5159790 113.8901820 231.4243740 118.0145040 114.3647640 232.0895590
 117.6582740 112.9665340 231.6313770 123.0148660 115.3502960 225.7133490
 122.0738800 115.3653190 225.8881180 123.3292730 114.5638920 226.1593790
 120.3314680 119.9068960 236.1965870 119.7252840 119.9300560 235.4561620
 120.0268790 119.1752000 236.7333120 121.7615050 123.6349250 234.8075280
 122.7136800 123.5507270 234.7575520 121.6143270 124.2990960 235.4809070
 109.2147860 116.2862550 235.1926510 109.7186880 115.7069830 235.7642740
 108.4755280 116.5702780 235.7302880 116.2685800 117.6933540 234.7262030
 115.5031470 118.2618540 234.6416700 116.4501760 117.4009750 233.8330260
 123.4109150 119.4238870 235.2837050 124.1518620 119.7614630 234.7804510
 122.6481830 119.5930930 234.7306820 111.2470940 114.4292140 236.0876580
 111.2876280 114.1306010 236.9961810 112.1016440 114.8299750 235.9284100
 113.1876750 113.0084240 234.0551070 112.6573210 112.5175190 233.4274410
 113.8564820 113.4368440 233.5209000 122.0854810 117.4753700 233.8192260
 122.4995830 117.6298780 234.6682680 121.1505810 117.6008920 233.9818040
 122.5576980 114.8149860 235.8231410 123.1397750 114.0602180 235.7351890
 122.7338750 115.3457300 235.0462890 113.6749050 109.9746610 234.1348360
 113.5805920 109.3567360 233.4099230 113.0946440 110.7012900 233.9078270
 116.4410490 108.5319850 231.1675750 115.9927790 108.5544110 230.3221300
 115.8075690 108.1338870 231.7646050 116.8470040 117.4274180 231.7888190
 117.2658150 118.2706910 231.6164430 115.9278670 117.5646220 231.5594970
 119.1833940 115.1590360 233.1726030 119.3030150 114.5631500 233.9120870
 120.0427940 115.1960050 232.7527330 121.5221840 115.7127550 231.7488540
 120.9957060 116.2370170 231.1453680 121.8653180 116.3454940 232.3798270
 114.6977460 123.7327190 232.9045920 114.1598550 124.4573250 232.5854620
 114.9511420 123.2557530 232.1143260 115.9502710 111.7011710 234.4301850
 116.5402400 111.3927560 235.1179670 115.1322950 111.2291460 234.5861750
 120.7696140 111.3177520 234.6634870 120.0811660 110.6559060 234.5984860
 121.4902160 110.8715790 235.1083330 117.5539670 124.9678400 233.1632570
 117.4798370 125.8713540 233.4704940 116.6518510 124.6490300 233.1354640
 125.0819350 122.6640580 233.4925130 124.4821340 122.7233140 232.7489050
 125.2113250 121.7245560 233.6221980 126.3220800 120.4058400 218.8294840
 125.4913760 120.4735050 219.3002070 126.4992630 121.2962520 218.5261700
 126.7837230 118.0055980 226.1770970 127.1546060 117.2223300 225.7706940
 127.4239160 118.6945080 225.9988270 123.7670990 119.3892560 231.5901290
 122.9530830 119.8189720 231.8527080 124.1745190 120.0010970 230.9770340
 125.7261770 115.3809240 223.4830990 125.3505370 114.6137170 223.0512280
 124.9964890 115.7631940 223.9705920 110.3157530 116.0596380 230.1040040
 110.6830570 115.9723780 230.9836060 109.7468350 115.2962930 230.0046900
 125.1161390 114.5280760 233.1170510 124.8847480 114.2993510 232.2168460
 125.3765940 115.4480310 233.0715400 109.8673530 112.9705470 234.0098460
 108.9729580 112.9372230 234.3492170 110.4071080 113.1692260 234.7749710
 123.5549460 109.7537190 235.8950210 124.4319640 109.7620590 236.2784210
 123.5670300 109.0168030 235.2842560 108.4919680 112.8842740 221.5062030
 107.5883760 113.1472940 221.3313690 108.9760300 113.1553910 220.7261990
 125.0012730 113.6066730 226.7838230 125.5250210 113.1129380 226.1528400
 125.5872150 113.7417090 227.5285800 125.1802450 113.6906600 230.3057780
 124.2305160 113.6570140 230.4202770 125.3615460 114.6006710 230.0707550
 110.6821050 107.9947610 218.4559060 111.4049180 108.5356550 218.7740280
 110.9545570 107.7211030 217.5800600 110.3713240 107.2453800 228.3581680
 111.0189430 106.6951180 227.9176840 110.7915080 107.4996950 229.1797490
 125.9199860 111.5001030 225.2568320 125.8099140 111.3457070 226.1950590
 126.6807450 110.9721970 225.0143730 110.1245240 107.4009470 231.1007000
 109.7760060 107.8573290 231.8665180 109.7932940 106.5066600 231.1829430
 115.4315640 122.1288660 230.8669910 115.1907000 122.3963220 229.9800430
 116.3718280 122.2994390 230.9220770 117.6370060 108.5921350 234.6226420
 117.5758950 109.1843180 235.3721830 118.5770440 108.4847310 234.4776680
 126.6919800 124.1483040 231.6680550 126.1978080 124.5451910 230.9507680
 126.0833090 123.5232250 232.0617830 110.7965880 106.9285670 234.3757770
 111.3448870 106.7473720 233.6123880 110.8621190 106.1379780 234.9114080
 111.5697640 123.5191320 232.3857970 110.9757960 123.3876020 233.1248010
 111.5621480 122.6829460 231.9200070 110.1067890 108.0340870 222.0494630
 110.8647250 108.1469750 221.4758660 109.6445060 108.8710070 222.0038060
 112.4793040 108.5604920 220.5896600 113.0085800 107.7734720 220.4604550
 113.1121360 109.2396110 220.8232130 117.6122830 124.9119290 236.3152600
 118.5390140 124.6763560 236.3588560 117.5973260 125.7391290 235.8338630
 114.7986440 107.5764040 236.0794480 114.5170710 108.0797640 235.3155300
 115.1806140 106.7785790 235.7136610 124.1800390 124.1389150 236.1393640
 124.9725710 123.6438380 235.9319600 124.4733540 124.8179290 236.7469250
 124.7044200 107.5718220 200.0888290 124.3916860 107.6645050 200.9887360
 125.4656670 108.1499250 200.0385720 126.0621480 120.2557260 215.1012690
 126.1884540 120.0169140 214.1829870 126.1042860 119.4241800 215.5734770
 113.6890000 108.2813090 207.9289300 113.2458150 109.0622630 207.5973820
 114.2474990 108.6042980 208.6360240 108.3531020 108.6374370 208.5094680
 108.0644070 109.2077230 209.2219660 109.0976780 108.1578820 208.8725910
 108.5401250 112.5794490 199.7197400 108.4575920 113.5225250 199.8612390
 108.1884310 112.4369400 198.8409750 112.0625090 106.9848800 205.2154130
 111.9339720 106.9766700 206.1639050 111.2387110 107.3231890 204.8645140
 125.0012730 113.6066730 208.0094740 125.5250210 113.1129380 207.3784910
 125.5872150 113.7417090 208.7542310 110.6821050 107.9947610 199.6815570
 111.4049180 108.5356550 199.9996790 110.9545570 107.7211030 198.8057110
 110.3713240 107.2453800 209.5838190 111.0189430 106.6951180 209.1433350
 110.7915080 107.4996950 210.4054000 125.9199860 111.5001030 206.4824830
 125.8099140 111.3457070 207.4207100 126.6807450 110.9721970 206.2400240
 126.8828620 110.1019610 202.3487680 126.0880120 110.0364730 202.8780590
 127.0871900 111.0370250 202.3373030 110.1245240 107.4009470 212.3263510
 109.7760060 107.8573290 213.0921690 109.7932940 106.5066600 212.4085940
 110.7965880 106.9285670 215.6014280 111.3448870 106.7473720 214.8380390
 110.8621190 106.1379780 216.1370590 121.0152660 106.8123550 211.8144510
 120.1412500 107.1458660 211.6117440 120.9063410 106.3396730 212.6396380
 118.7627480 107.7293390 210.7537420 117.9799270 108.2038890 211.0334180
 118.4690410 106.8248220 210.6450600 110.1067890 108.0340870 203.2751140
 110.8647250 108.1469750 202.7015170 109.6445060 108.8710070 203.2294570
 121.1506680 106.8122590 207.5036520 121.7536050 107.3842800 207.9785040
 120.4099670 107.3762030 207.2810420 112.4543920 117.1008920 191.0051230
 111.6228800 116.8457630 191.4047740 113.0624900 117.1719690 191.7409150
 112.4345180 121.1349010 191.2009250 112.7373220 120.2446750 191.0219470
 113.1788770 121.6919230 190.9731500 110.8635870 112.0610810 184.7893620
 109.9752570 112.4026780 184.6873500 111.1477060 111.8611130 183.8974450
 108.8268880 114.6616460 190.6733320 109.3984990 113.8938660 190.6736960
 108.8270420 114.9605220 189.7639930 110.0693750 110.0700820 192.4602250
 109.8896590 109.1726570 192.7405010 109.6673830 110.6172690 193.1349200
 110.6880420 112.5661320 191.0684590 111.3690530 112.8299690 191.6871990
 110.3728470 111.7262190 191.4022600 114.8804990 113.6128680 190.1557180
 115.3883210 114.1109650 190.7962200 115.4118230 112.8363880 189.9796540
 113.1641090 108.2527240 194.4220600 113.1659530 108.7699630 193.6166500
 112.3345400 107.7757420 194.3990530 119.5512180 118.3646550 185.9210500
 118.9329450 118.8296000 185.3573220 120.0635430 119.0574030 186.3380010
 114.4143940 117.8922420 192.5994100 114.0813320 118.5191340 193.2415170
 114.5910620 118.4184300 191.8195770 112.8456420 109.9637200 192.4291050
 113.1873230 110.8079250 192.1344920 111.9072230 110.1120940 192.5456390
 113.6263040 119.8603220 194.4143280 114.2437040 120.5354300 194.1327730
 112.7656160 120.2691200 194.3230780 108.9195380 119.0503080 183.2950130
 108.5423360 119.5390180 182.5635030 109.1768450 119.7228360 183.9256660
 123.3744790 119.8902980 186.1333270 123.2641120 118.9477310 186.2582690
 123.3713040 120.2518620 187.0196030 118.9165070 115.5168300 185.4895760
 117.9894350 115.4505680 185.7184230 119.0689890 116.4548430 185.3751000
 118.9034150 111.7885300 182.4862920 117.9637820 111.9499260 182.5715380
 119.2217410 112.5070980 181.9398910 114.5221710 116.0433040 188.2715490
 114.1178710 115.3310290 187.7761390 114.6084830 115.6986280 189.1603530
 114.9903410 119.7300600 190.4354700 114.6931700 119.1246070 189.7562480
 115.9403230 119.7677910 190.3244060 113.2350330 112.8176250 192.0514530
 113.7864920 112.9271590 191.2767780 113.7493840 113.1913850 192.7669760
 114.0821840 119.4682290 197.0862500 113.1850370 119.6922260 197.3335900
 114.1074710 119.5917230 196.1373900 121.1227060 116.3175410 183.0003760
 121.5620340 115.4797840 182.8541580 121.8355480 116.9504810 183.0867900
 112.9093060 116.3395610 195.6619870 112.7700830 117.2118410 196.0307270
 112.0274420 115.9968420 195.5167810 124.7044200 107.5718220 181.3144800
 124.3916860 107.6645050 182.2143870 125.4656670 108.1499250 181.2642230
 111.2226340 114.9378020 185.7722140 111.1023940 115.6640110 185.1603410
 110.9127230 114.1680930 185.2950050 108.8611710 118.1093160 191.5790780
 108.9392130 118.2441930 190.6346500 109.4753390 117.4009050 191.7718900
 110.1059340 119.8093350 187.9896960 109.6987420 119.9507940 187.1350560
 110.9972350 119.5253510 187.7868170 121.6018750 121.7528160 182.8846010
 120.9083910 121.7505450 182.2248290 122.3441610 121.3287480 182.4540180
 108.9171230 119.1507330 194.1185240 109.0802270 118.6812690 193.3004610
 109.3823680 118.6430890 194.7834080 113.6890000 108.2813090 189.1545810
 113.2458150 109.0622630 188.8230330 114.2474990 108.6042980 189.8616750
 117.9759810 111.1481610 194.7581130 117.5139180 111.3564630 195.5701070
 117.5737920 110.3340960 194.4551800 115.7265900 108.8260420 191.0135410
 116.0238230 109.7323250 190.9327430 116.2751460 108.3379200 190.3994980
 113.4804220 113.4046660 186.8827060 113.2545140 113.1883830 187.7873680
 112.6996750 113.8375120 186.5373030 111.0513970 110.7145910 195.7021110
 110.6577360 111.5621120 195.9093890 110.3632370 110.0772280 195.8929750
 108.3531020 108.6374370 189.7351190 108.0644070 109.2077230 190.4476170
 109.0976780 108.1578820 190.0982420 108.5401250 112.5794490 180.9453910
 108.4575920 113.5225250 181.0868900 108.1884310 112.4369400 180.0666260
 112.1901760 111.1960010 188.9718470 111.8501810 111.6735240 189.7285520
 111.4279080 110.7425130 188.6119570 116.4019530 112.3145600 183.0031020
 116.5232350 112.2732080 183.9516840 116.0168040 113.1769750 182.8477750
 110.4910210 118.5258760 196.2781050 110.1065000 117.8852430 196.8764010
 110.8022400 119.2294880 196.8475780 109.5047840 110.1178990 187.8883140
 109.2194760 109.7534660 188.7261760 109.4426700 109.3859450 187.2746280
 114.4306720 114.4143940 194.0773880 114.1263790 115.2935920 194.3024240
 115.3853180 114.4743730 194.1131320 112.9588510 118.6204930 184.6740730
 112.1850770 118.0802550 184.5139450 113.6883140 118.1011540 184.3358490
 121.8934820 113.3827900 182.9058670 122.7814440 113.6945130 182.7310010
 121.8639910 112.5100150 182.5139250 113.0025910 118.2885310 188.3119540
 113.5204580 117.4853570 188.2576430 112.5509930 118.2264450 189.1536370
 117.8895410 119.5551590 183.5846840 118.2311110 120.2993820 183.0890160
 117.0608120 119.8682710 183.9471670 110.4870450 115.2546680 195.2245240
 110.1285390 115.9200530 195.8118580 110.1925010 114.4230230 195.5957860
 124.1649090 114.6939740 182.3738530 124.0812810 115.1253960 181.5234970
 124.8843280 115.1538090 182.8065350 116.8586100 119.6365120 186.3562760
 117.5457230 120.1834330 186.7370350 116.0718520 120.1805850 186.3912370
 108.9978500 115.2537940 181.8479840 109.8673350 115.5362740 182.1315760
 108.5068820 116.0673810 181.7328650 116.1613310 116.6411150 185.9688120
 116.6176090 117.4516400 186.1948310 115.8101520 116.3234290 186.8006610
 123.5833720 120.4398460 181.6397010 123.3571300 119.7228900 182.2321650
 123.1929920 120.1910900 180.8018760 123.1649970 118.3570400 183.3011170
 122.8771670 118.8183090 184.0889050 123.9602140 117.8968170 183.5695390
 110.9825010 117.0711410 183.9761900 110.3752960 117.8110310 183.9857200
 111.4574360 117.1610770 183.1500100 114.0938880 110.7790200 183.2514940
 114.9429410 111.2160350 183.1855130 113.7270150 111.0910460 184.0787000
 109.3737250 120.6816590 185.3859410 108.4477030 120.9237730 185.3764820
 109.8393680 121.5090850 185.2644160 109.2147860 116.2862550 197.6439530
 109.7186880 115.7069830 198.2155760 108.4755280 116.5702780 198.1815900
 116.1171480 119.0076740 181.1985820 116.0122120 118.3929090 181.9247200
 115.9495700 118.4842630 180.4148830 119.3574210 118.0696770 181.8027810
 118.8084310 118.5166070 182.4470550 119.9793470 117.5646020 182.3265480
 115.0249330 117.0287690 183.6993110 115.4465750 116.8627560 184.5424500
 115.1500170 116.2187920 183.2048250 117.5376970 116.0525300 180.9470210
 118.0582630 115.3374320 180.5811360 118.1845370 116.6911170 181.2470720
 116.4410490 108.5319850 193.6188770 115.9927790 108.5544110 192.7734320
 115.8075690 108.1338870 194.2159070 114.6977460 123.7327190 195.3558940
 114.1598550 124.4573250 195.0367640 114.9511420 123.2557530 194.5656280
 121.3996540 107.9129150 183.1738150 121.6798830 107.0697050 183.5297570
 120.6262270 108.1452260 183.6876900 112.7191030 110.2021540 180.6329150
 113.0216930 110.2088970 179.7248300 113.4585620 109.8519400 181.1296810
 117.5539670 124.9678400 195.6145590 117.4798370 125.8713540 195.9217960
 116.6518510 124.6490300 195.5867660 115.9375960 109.1456160 181.6185350
 115.5897960 108.4680150 181.0387800 116.1388730 108.6845670 182.4328740
 111.7421160 119.5063960 181.4658950 112.1796030 120.0493630 182.1216530
 112.2268890 118.6810910 181.4755290 113.5528880 120.6262000 186.5781180
 113.2524420 120.5026970 187.4785090 113.4466370 119.7670590 186.1696910
 109.4457170 123.1623580 191.6560840 109.0088160 123.3424380 192.4884990
 110.0134850 123.9198200 191.5142560 125.7777260 117.1505880 183.7842060
 126.5396170 117.7202530 183.8901750 125.7931630 116.5833080 184.5550370
 109.2781600 115.6743810 188.0149720 108.6230440 115.4055450 187.3709420
 110.1159550 115.5648290 187.5651700 125.8296430 117.4440250 180.9414580
 126.1045270 118.3519130 180.8133800 125.6407170 117.3802780 181.8776570
 122.2272040 110.4685100 182.2368210 122.6456920 110.2816080 181.3964870
 121.9208100 109.6164150 182.5471140 125.7261770 115.3809240 185.9344010
 125.3505370 114.6137170 185.5025300 124.9964890 115.7631940 186.4218940
 110.3157530 116.0596380 192.5553060 110.6830570 115.9723780 193.4349080
 109.7468350 115.2962930 192.4559920 109.8673530 112.9705470 196.4611480
 108.9729580 112.9372230 196.8005190 110.4071080 113.1692260 197.2262730
 108.4919680 112.8842740 183.9575050 107.5883760 113.1472940 183.7826710
 108.9760300 113.1553910 183.1775010 111.0346890 111.9408280 181.8669430
 111.7438590 111.5191500 181.3816710 110.3186830 112.0083510 181.2352780
 110.6821050 107.9947610 180.9072080 111.4049180 108.5356550 181.2253300
 110.9545570 107.7211030 180.0313620 110.3713240 107.2453800 190.8094700
 111.0189430 106.6951180 190.3689860 110.7915080 107.4996950 191.6310510
 126.8090130 109.3308950 180.9487480 127.7339440 109.1990130 180.7405770
 126.7865920 109.4101770 181.9023930 110.1245240 107.4009470 193.5520020
 109.7760060 107.8573290 194.3178200 109.7932940 106.5066600 193.6342450
 115.4315640 122.1288660 193.3182930 115.1907000 122.3963220 192.4313450
 116.3718280 122.2994390 193.3733790 110.7965880 106.9285670 196.8270790
 111.3448870 106.7473720 196.0636900 110.8621190 106.1379780 197.3627100
 112.8510330 120.9604430 183.3221510 112.2219210 121.4289530 183.8707340
 112.9658160 120.1153650 183.7567700 112.4543920 117.1008920 172.2307740
 111.6228800 116.8457630 172.6304250 113.0624900 117.1719690 172.9665660
 110.0693750 110.0700820 173.6858760 109.8896590 109.1726570 173.9661520
 109.6673830 110.6172690 174.3605710 113.1641090 108.2527240 175.6477110
 113.1659530 108.7699630 174.8423010 112.3345400 107.7757420 175.6247040
 112.8456420 109.9637200 173.6547560 113.1873230 110.8079250 173.3601430
 111.9072230 110.1120940 173.7712900 113.2350330 112.8176250 173.2771040
 113.7864920 112.9271590 172.5024290 113.7493840 113.1913850 173.9926270
 112.9093060 116.3395610 176.8876380 112.7700830 117.2118410 177.2563780
 112.0274420 115.9968420 176.7424320 117.9759810 111.1481610 175.9837640
 117.5139180 111.3564630 176.7957580 117.5737920 110.3340960 175.6808310
 120.0714030 113.8692310 179.2133090 120.3967440 113.0356060 178.8735320
 120.8594360 114.3920830 179.3611420 111.0513970 110.7145910 176.9277620
 110.6577360 111.5621120 177.1350400 110.3632370 110.0772280 177.1186260
 117.6259020 110.7980880 179.9974360 116.9357340 110.6053080 180.6320450
 118.3691320 111.0815520 180.5298660 108.3531020 108.6374370 170.9607700
 108.0644070 109.2077230 171.6732680 109.0976780 108.1578820 171.3238930
 112.1901760 111.1960010 170.1974980 111.8501810 111.6735240 170.9542030
 111.4279080 110.7425130 169.8376080 110.4910210 118.5258760 177.5037560
 110.1065000 117.8852430 178.1020520 110.8022400 119.2294880 178.0732290
 109.5047840 110.1178990 169.1139650 109.2194760 109.7534660 169.9518270
 109.4426700 109.3859450 168.5002790 114.4306720 114.4143940 175.3030390
 114.1263790 115.2935920 175.5280750 115.3853180 114.4743730 175.3387830
 119.0995290 117.6879350 177.5792630 119.0332600 116.7675020 177.3250220
 118.4700430 117.7854790 178.2937270 110.4870450 115.2546680 176.4501750
 110.1285390 115.9200530 177.0375090 110.1925010 114.4230230 176.8214370
 109.0619020 108.7439920 177.1273850 108.3477540 108.9436840 177.7326460
 109.4814060 107.9679490 177.4988650 117.5159790 113.8901820 175.1013270
 118.0145040 114.3647640 175.7665120 117.6582740 112.9665340 175.3083300
 120.3314680 119.9068960 179.8735400 119.7252840 119.9300560 179.1331150
 120.0268790 119.1752000 180.4102650 109.2147860 116.2862550 178.8696040
 109.7186880 115.7069830 179.4412270 108.4755280 116.5702780 179.4072410
 116.2685800 117.6933540 178.4031560 115.5031470 118.2618540 178.3186230
 116.4501760 117.4009750 177.5099790 122.5576980 114.8149860 179.5000940
 123.1397750 114.0602180 179.4121420 122.7338750 115.3457300 178.7232420
 113.6749050 109.9746610 177.8117890 113.5805920 109.3567360 177.0868760
 113.0946440 110.7012900 177.5847800 116.8470040 117.4274180 175.4657720
 117.2658150 118.2706910 175.2933960 115.9278670 117.5646220 175.2364500
 119.1833940 115.1590360 176.8495560 119.3030150 114.5631500 177.5890400
 120.0427940 115.1960050 176.4296860 115.9502710 111.7011710 178.1071380
 116.5402400 111.3927560 178.7949200 115.1322950 111.2291460 178.2631280
 120.7696140 111.3177520 178.3404400 120.0811660 110.6559060 178.2754390
 121.4902160 110.8715790 178.7852860 110.3157530 116.0596380 173.7809570
 110.6830570 115.9723780 174.6605590 109.7468350 115.2962930 173.6816430
 109.8673530 112.9705470 177.6867990 108.9729580 112.9372230 178.0261700
 110.4071080 113.1692260 178.4519240 110.3713240 107.2453800 172.0351210
 111.0189430 106.6951180 171.5946370 110.7915080 107.4996950 172.8567020
 110.1245240 107.4009470 174.7776530 109.7760060 107.8573290 175.5434710
 109.7932940 106.5066600 174.8598960 117.6370060 108.5921350 178.2995950
 117.5758950 109.1843180 179.0491360 118.5770440 108.4847310 178.1546210
 110.7965880 106.9285670 178.0527300 111.3448870 106.7473720 177.2893410
 110.8621190 106.1379780 178.5883610 114.7986440 107.5764040 179.7564010
 114.5170710 108.0797640 178.9924830 115.1806140 106.7785790 179.3906140
 121.4001900 106.9917620 180.3344480 121.2867350 107.3112230 181.2296000
 122.2171640 107.3930130 180.0381760 110.8635870 112.0610810 147.2406640
 109.9752570 112.4026780 147.1386520 111.1477060 111.8611130 146.3487470
 113.0397260 110.6442310 148.2745020 113.1464010 111.5446040 148.5813780
 112.1289620 110.5960280 147.9839670 119.5512180 118.3646550 148.3723520
 118.9329450 118.8296000 147.8086240 120.0635430 119.0574030 148.7893030
 118.9034150 111.7885300 144.9375940 117.9637820 111.9499260 145.0228400
 119.2217410 112.5070980 144.3911930 121.1227060 116.3175410 145.4516780
 121.5620340 115.4797840 145.3054600 121.8355480 116.9504810 145.5380920
 124.7044200 107.5718220 143.7657820 124.3916860 107.6645050 144.6656890
 125.4656670 108.1499250 143.7155250 116.8048820 107.9023790 146.4864660
 116.1803000 107.8983660 147.2117970 116.7178940 107.0354750 146.0900630
 108.5401250 112.5794490 143.3966930 108.4575920 113.5225250 143.5381920
 108.1884310 112.4369400 142.5179280 116.4019530 112.3145600 145.4544040
 116.5232350 112.2732080 146.4029860 116.0168040 113.1769750 145.2990770
 115.4141030 114.6246740 144.8527340 114.8457930 114.1764990 144.2263250
 116.1230030 114.9839520 144.3192490 112.9588510 118.6204930 147.1253750
 112.1850770 118.0802550 146.9652470 113.6883140 118.1011540 146.7871510
 121.8934820 113.3827900 145.3571690 122.7814440 113.6945130 145.1823030
 121.8639910 112.5100150 144.9652270 117.8895410 119.5551590 146.0359860
 118.2311110 120.2993820 145.5403180 117.0608120 119.8682710 146.3984690
 124.1649090 114.6939740 144.8251550 124.0812810 115.1253960 143.9747990
 124.8843280 115.1538090 145.2578370 116.8586100 119.6365120 148.8075780
 117.5457230 120.1834330 149.1883370 116.0718520 120.1805850 148.8425390
 116.1613310 116.6411150 148.4201140 116.6176090 117.4516400 148.6461330
 115.8101520 116.3234290 149.2519630 112.0625090 106.9848800 148.8923660
 111.9339720 106.9766700 149.8408580 111.2387110 107.3231890 148.5414670
 123.5833720 120.4398460 144.0910030 123.3571300 119.7228900 144.6834670
 123.1929920 120.1910900 143.2531780 110.9825010 117.0711410 146.4274920
 110.3752960 117.8110310 146.4370220 111.4574360 117.1610770 145.6013120
 123.9219830 110.1919170 146.9119370 123.2932990 110.2964840 146.1977600
 123.4271750 110.4115950 147.7013250 114.0938880 110.7790200 145.7027960
 114.9429410 111.2160350 145.6368150 113.7270150 111.0910460 146.5300020
 112.9930300 117.0322560 144.1763490 113.7593570 116.9203920 144.7388920
 113.0704990 116.3360530 143.5240260 111.6877060 114.4647630 144.8596380
 111.7680650 113.5175140 144.9713780 112.5796810 114.7954510 144.9657040
 116.1171480 119.0076740 143.6498840 116.0122120 118.3929090 144.3760220
 115.9495700 118.4842630 142.8661850 119.3574210 118.0696770 144.2540830
 118.8084310 118.5166070 144.8983570 119.9793470 117.5646020 144.7778500
 115.0249330 117.0287690 146.1506130 115.4465750 116.8627560 146.9937520
 115.1500170 116.2187920 145.6561270 117.5376970 116.0525300 143.3983230
 118.0582630 115.3374320 143.0324380 118.1845370 116.6911170 143.6983740
 113.9208230 113.1020920 143.0964290 113.7197290 112.2388280 143.4577630
 113.7500280 113.0154280 142.1585890 121.3996540 107.9129150 145.6251170
 121.6798830 107.0697050 145.9810590 120.6262270 108.1452260 146.1389920
 112.7191030 110.2021540 143.0842170 113.0216930 110.2088970 142.1761320
 113.4585620 109.8519400 143.5809830 115.9375960 109.1456160 144.0698370
 115.5897960 108.4680150 143.4900820 116.1388730 108.6845670 144.8841760
 111.7421160 119.5063960 143.9171970 112.1796030 120.0493630 144.5729550
 112.2268890 118.6810910 143.9268310 125.7777260 117.1505880 146.2355080
 126.5396170 117.7202530 146.3414770 125.7931630 116.5833080 147.0063390
 125.8296430 117.4440250 143.3927600 126.1045270 118.3519130 143.2646820
 125.6407170 117.3802780 144.3289590 122.2272040 110.4685100 144.6881230
 122.6456920 110.2816080 143.8477890 121.9208100 109.6164150 144.9984160
 111.0346890 111.9408280 144.3182450 111.7438590 111.5191500 143.8329730
 110.3186830 112.0083510 143.6865800 110.6821050 107.9947610 143.3585100
 111.4049180 108.5356550 143.6766320 110.9545570 107.7211030 142.4826640
 126.8090130 109.3308950 143.4000500 127.7339440 109.1990130 143.1918790
 126.7865920 109.4101770 144.3536950 126.8828620 110.1019610 146.0257210
 126.0880120 110.0364730 146.5550120 127.0871900 111.0370250 146.0142560
 110.1067890 108.0340870 146.9520670 110.8647250 108.1469750 146.3784700
 109.6445060 108.8710070 146.9064100 124.2941280 107.2144150 146.4546330
 124.4891910 108.1127600 146.7213760 123.5071150 106.9831230 146.9479280
 112.4793040 108.5604920 145.4922640 113.0085800 107.7734720 145.3630590
 113.1121360 109.2396110 145.7258170 112.8510330 120.9604430 145.7734530
 112.2219210 121.4289530 146.3220360 112.9658160 120.1153650 146.2080720
 113.1641090 108.2527240 138.0990130 113.1659530 108.7699630 137.2936030
 112.3345400 107.7757420 138.0760060 114.0821840 119.4682290 140.7632030
 113.1850370 119.6922260 141.0105430 114.1074710 119.5917230 139.8143430
 126.0621480 120.2557260 140.0038730 126.1884540 120.0169140 139.0855910
 126.1042860 119.4241800 140.4760810 125.9145490 112.3089720 140.9688470
 125.2989760 112.8169390 140.4403930 125.5941910 111.4088050 140.9114410
 120.0714030 113.8692310 141.6646110 120.3967440 113.0356060 141.3248340
 120.8594360 114.3920830 141.8124440 115.9203430 114.3032240 141.2256860
 115.8247030 113.3626970 141.0757260 116.7635410 114.5247310 140.8304930
 117.6259020 110.7980880 142.4487380 116.9357340 110.6053080 143.0833470
 118.3691320 111.0815520 142.9811680 123.7918650 107.5045180 140.5350620
 124.1164420 106.7734840 141.0608600 123.8275160 107.1858820 139.6331610
 113.6883570 115.7130920 141.7854320 113.3883710 115.8588100 140.8882140
 114.4594810 115.1536210 141.6927710 125.2423230 117.1507260 139.1278030
 124.5171420 117.7436040 138.9307420 125.7698690 117.1430800 138.3291400
 121.7615050 123.6349250 140.9357830 122.7136800 123.5507270 140.8858070
 121.6143270 124.2990960 141.6091620 116.2685800 117.6933540 140.8544580
 115.5031470 118.2618540 140.7699250 116.4501760 117.4009750 139.9612810
 123.4109150 119.4238870 141.4119600 124.1518620 119.7614630 140.9087060
 122.6481830 119.5930930 140.8589370 111.2470940 114.4292140 142.2159130
 111.2876280 114.1306010 143.1244360 112.1016440 114.8299750 142.0566650
 122.0854810 117.4753700 139.9474810 122.4995830 117.6298780 140.7965230
 121.1505810 117.6008920 140.1100590 122.5576980 114.8149860 141.9513960
 123.1397750 114.0602180 141.8634440 122.7338750 115.3457300 141.1745440
 113.6749050 109.9746610 140.2630910 113.5805920 109.3567360 139.5381780
 113.0946440 110.7012900 140.0360820 120.7696140 111.3177520 140.7917420
 120.0811660 110.6559060 140.7267410 121.4902160 110.8715790 141.2365880
 125.0819350 122.6640580 139.6207680 124.4821340 122.7233140 138.8771600
 125.2113250 121.7245560 139.7504530 123.7670990 119.3892560 137.7183840
 122.9530830 119.8189720 137.9809630 124.1745190 120.0010970 137.1052890
 123.5549460 109.7537190 142.0232760 124.4319640 109.7620590 142.4066760
 123.5670300 109.0168030 141.4125110 117.6370060 108.5921350 140.7508970
 117.5758950 109.1843180 141.5004380 118.5770440 108.4847310 140.6059230
 126.6919800 124.1483040 137.7963100 126.1978080 124.5451910 137.0790230
 126.0833090 123.5232250 138.1900380 110.7965880 106.9285670 140.5040320
 111.3448870 106.7473720 139.7406430 110.8621190 106.1379780 141.0396630
 114.7986440 107.5764040 142.2077030 114.5170710 108.0797640 141.4437850
 115.1806140 106.7785790 141.8419160 121.4001900 106.9917620 142.7857500
 121.2867350 107.3112230 143.6809020 122.2171640 107.3930130 142.4894780
 124.1800390 124.1389150 142.2676190 124.9725710 123.6438380 142.0602150
 124.4733540 124.8179290 142.8751800 110.8635870 112.0610810 109.6919660
 109.9752570 112.4026780 109.5899540 111.1477060 111.8611130 108.8000490
 113.0397260 110.6442310 110.7258040 113.1464010 111.5446040 111.0326800
 112.1289620 110.5960280 110.4352690 110.6880420 112.5661320 115.9710630
 111.3690530 112.8299690 116.5898030 110.3728470 111.7262190 116.3048640
 108.9195380 119.0503080 108.1976170 108.5423360 119.5390180 107.4661070
 109.1768450 119.7228360 108.8282700 118.9034150 111.7885300 107.3888960
 117.9637820 111.9499260 107.4741420 119.2217410 112.5070980 106.8424950
 114.5221710 116.0433040 113.1741530 114.1178710 115.3310290 112.6787430
 114.6084830 115.6986280 114.0629570 124.7044200 107.5718220 106.2170840
 124.3916860 107.6645050 107.1169910 125.4656670 108.1499250 106.1668270
 111.2226340 114.9378020 110.6748180 111.1023940 115.6640110 110.0629450
 110.9127230 114.1680930 110.1976090 121.8992620 124.2440600 109.2274050
 121.7393760 123.9543540 110.1255880 121.7339330 123.4680730 108.6919280
 116.8048820 107.9023790 108.9377680 116.1803000 107.8983660 109.6630990
 116.7178940 107.0354750 108.5413650 113.4804220 113.4046660 111.7853100
 113.2545140 113.1883830 112.6899720 112.6996750 113.8375120 111.4399070
 108.3531020 108.6374370 114.6377230 108.0644070 109.2077230 115.3502210
 109.0976780 108.1578820 115.0008460 108.5401250 112.5794490 105.8479950
 108.4575920 113.5225250 105.9894940 108.1884310 112.4369400 104.9692300
 112.1901760 111.1960010 113.8744510 111.8501810 111.6735240 114.6311560
 111.4279080 110.7425130 113.5145610 115.4141030 114.6246740 107.3040360
 114.8457930 114.1764990 106.6776270 116.1230030 114.9839520 106.7705510
 109.5047840 110.1178990 112.7909180 109.2194760 109.7534660 113.6287800
 109.4426700 109.3859450 112.1772320 119.1786430 109.0108250 109.5122550
 118.3651040 108.5121420 109.4367860 118.9848380 109.8506500 109.0958900
 108.9978500 115.2537940 106.7505880 109.8673350 115.5362740 107.0341800
 108.5068820 116.0673810 106.6354690 112.0625090 106.9848800 111.3436680
 111.9339720 106.9766700 112.2921600 111.2387110 107.3231890 110.9927690
 115.3818370 121.8496520 108.1341180 115.3728470 122.5826210 107.5185690
 114.4616730 121.6028100 108.2268140 123.9219830 110.1919170 109.3632390
 123.2932990 110.2964840 108.6490620 123.4271750 110.4115950 110.1526270
 118.3677970 121.9124760 106.7966370 118.4689950 121.7088750 105.8668350
 117.4679710 121.6583040 107.0014150 119.9219290 109.1955780 112.2186060
 119.7987070 109.2141910 111.2695570 120.8703850 109.2434720 112.3384460
 114.0938880 110.7790200 108.1540980 114.9429410 111.2160350 108.0881170
 113.7270150 111.0910460 108.9813040 112.9930300 117.0322560 106.6276510
 113.7593570 116.9203920 107.1901940 113.0704990 116.3360530 105.9753280
 111.6877060 114.4647630 107.3109400 111.7680650 113.5175140 107.4226800
 112.5796810 114.7954510 107.4170060 124.6524250 123.0143460 107.6606250
 124.3665760 122.6008600 106.8460430 124.4543800 123.9431170 107.5406770
 116.1171480 119.0076740 106.1011860 116.0122120 118.3929090 106.8273240
 115.9495700 118.4842630 105.3174870 119.3574210 118.0696770 106.7053850
 118.8084310 118.5166070 107.3496590 119.9793470 117.5646020 107.2291520
 115.0249330 117.0287690 108.6019150 115.4465750 116.8627560 109.4450540
 115.1500170 116.2187920 108.1074290 117.5376970 116.0525300 105.8496250
 118.0582630 115.3374320 105.4837400 118.1845370 116.6911170 106.1496760
 113.9208230 113.1020920 105.5477310 113.7197290 112.2388280 105.9090650
 113.7500280 113.0154280 104.6098910 121.3996540 107.9129150 108.0764190
 121.6798830 107.0697050 108.4323610 120.6262270 108.1452260 108.5902940
 112.7191030 110.2021540 105.5355190 113.0216930 110.2088970 104.6274340
 113.4585620 109.8519400 106.0322850 115.9375960 109.1456160 106.5211390
 115.5897960 108.4680150 105.9413840 116.1388730 108.6845670 107.3354780
 111.7421160 119.5063960 106.3684990 112.1796030 120.0493630 107.0242570
 112.2268890 118.6810910 106.3781330 126.3220800 120.4058400 106.1833900
 125.4913760 120.4735050 106.6541130 126.4992630 121.2962520 105.8800760
 109.2781600 115.6743810 112.9175760 108.6230440 115.4055450 112.2735460
 110.1159550 115.5648290 112.4677740 125.8296430 117.4440250 105.8440620
 126.1045270 118.3519130 105.7159840 125.6407170 117.3802780 106.7802610
 122.2272040 110.4685100 107.1394250 122.6456920 110.2816080 106.2990910
 121.9208100 109.6164150 107.4497180 108.4919680 112.8842740 108.8601090
 107.5883760 113.1472940 108.6852750 108.9760300 113.1553910 108.0801050
 111.0346890 111.9408280 106.7695470 111.7438590 111.5191500 106.2842750
 110.3186830 112.0083510 106.1378820 110.6821050 107.9947610 105.8098120
 111.4049180 108.5356550 106.1279340 110.9545570 107.7211030 104.9339660
 110.3713240 107.2453800 115.7120740 111.0189430 106.6951180 115.2715900
 110.7915080 107.4996950 116.5336550 126.8090130 109.3308950 105.8513520
 127.7339440 109.1990130 105.6431810 126.7865920 109.4101770 106.8049970
 126.8828620 110.1019610 108.4770230 126.0880120 110.0364730 109.0063140
 127.0871900 111.0370250 108.4655580 125.1787120 108.0631730 112.9377880
 125.1175520 107.1192950 112.7908900 125.9579150 108.1711820 113.4831340
 110.1067890 108.0340870 109.4033690 110.8647250 108.1469750 108.8297720
 109.6445060 108.8710070 109.3577120 121.1506680 106.8122590 113.6319070
 121.7536050 107.3842800 114.1067590 120.4099670 107.3762030 113.4092970
 124.2941280 107.2144150 108.9059350 124.4891910 108.1127600 109.1726780
 123.5071150 106.9831230 109.3992300 112.4793040 108.5604920 107.9435660
 113.0085800 107.7734720 107.8143610 113.1121360 109.2396110 108.1771190
 114.6730880 108.2980060 110.9981050 114.0433620 107.5967370 111.1651180
 114.1336020 109.0584190 110.7814210 125.8467890 124.4544860 110.6665910
 126.0220080 123.7682600 110.0226830 125.1489460 124.9791910 110.2742580
 112.8510330 120.9604430 108.2247550 112.2219210 121.4289530 108.7733380
 112.9658160 120.1153650 108.6593740 112.4543920 117.1008920  97.1333780
 111.6228800 116.8457630  97.5330290 113.0624900 117.1719690  97.8691700
 112.4345180 121.1349010  97.3291800 112.7373220 120.2446750  97.1502020
 113.1788770 121.6919230  97.1014050 108.8268880 114.6616460  96.8015870
 109.3984990 113.8938660  96.8019510 108.8270420 114.9605220  95.8922480
 110.0693750 110.0700820  98.5884800 109.8896590 109.1726570  98.8687560
 109.6673830 110.6172690  99.2631750 110.6880420 112.5661320  97.1967140
 111.3690530 112.8299690  97.8154540 110.3728470 111.7262190  97.5305150
 114.4143940 117.8922420  98.7276650 114.0813320 118.5191340  99.3697720
 114.5910620 118.4184300  97.9478320 112.8456420 109.9637200  98.5573600
 113.1873230 110.8079250  98.2627470 111.9072230 110.1120940  98.6738940
 113.6263040 119.8603220 100.5425830 114.2437040 120.5354300 100.2610280
 112.7656160 120.2691200 100.4513330 113.2350330 112.8176250  98.1797080
 113.7864920 112.9271590  97.4050330 113.7493840 113.1913850  98.8952310
 123.0789020 123.3032470 100.2260350 122.6019580 124.1104660 100.0332960
 122.3950810 122.6510800 100.3786560 114.0821840 119.4682290 103.2145050
 113.1850370 119.6922260 103.4618450 114.1074710 119.5917230 102.2656450
 112.9093060 116.3395610 101.7902420 112.7700830 117.2118410 102.1589820
 112.0274420 115.9968420 101.6450360 111.2226340 114.9378020  91.9004690
 111.1023940 115.6640110  91.2885960 110.9127230 114.1680930  91.4232600
 126.6588230 123.0644410 105.2951740 127.1347950 123.5427300 105.9740820
 127.2795390 122.9961900 104.5697240 108.8611710 118.1093160  97.7073330
 108.9392130 118.2441930  96.7629050 109.4753390 117.4009050  97.9001450
 110.1059340 119.8093350  94.1179510 109.6987420 119.9507940  93.2633110
 110.9972350 119.5253510  93.9150720 126.0621480 120.2557260 102.4551750
 126.1884540 120.0169140 101.5368930 126.1042860 119.4241800 102.9273830
 119.9238220 123.9585260 101.0246560 120.4382890 123.8693270 101.8268990
 119.0807300 124.3044960 101.3174470 125.9145490 112.3089720 103.4201490
 125.2989760 112.8169390 102.8916950 125.5941910 111.4088050 103.3627430
 108.9171230 119.1507330 100.2467790 109.0802270 118.6812690  99.4287160
 109.3823680 118.6430890 100.9116630 113.4804220 113.4046660  93.0109610
 113.2545140 113.1883830  93.9156230 112.6996750 113.8375120  92.6655580
 115.9203430 114.3032240 103.6769880 115.8247030 113.3626970 103.5270280
 116.7635410 114.5247310 103.2817950 111.0513970 110.7145910 101.8303660
 110.6577360 111.5621120 102.0376440 110.3632370 110.0772280 102.0212300
 117.6259020 110.7980880 104.9000400 116.9357340 110.6053080 105.5346490
 118.3691320 111.0815520 105.4324700 108.3531020 108.6374370  95.8633740
 108.0644070 109.2077230  96.5758720 109.0976780 108.1578820  96.2264970
 112.1901760 111.1960010  95.1001020 111.8501810 111.6735240  95.8568070
 111.4279080 110.7425130  94.7402120 115.4141030 114.6246740  88.5296870
 114.8457930 114.1764990  87.9032780 116.1230030 114.9839520  87.9962020
 123.7918650 107.5045180 102.9863640 124.1164420 106.7734840 103.5121620
 123.8275160 107.1858820 102.0844630 110.4910210 118.5258760 102.4063600
 110.1065000 117.8852430 103.0046560 110.8022400 119.2294880 102.9758330
 114.4306720 114.4143940 100.2056430 114.1263790 115.2935920 100.4306790
 115.3853180 114.4743730 100.2413870 112.9588510 118.6204930  90.8023280
 112.1850770 118.0802550  90.6422000 113.6883140 118.1011540  90.4641040
 113.0025910 118.2885310  94.4402090 113.5204580 117.4853570  94.3858980
 112.5509930 118.2264450  95.2818920 110.4870450 115.2546680 101.3527790
 110.1285390 115.9200530 101.9401130 110.1925010 114.4230230 101.7240410
 113.6883570 115.7130920 104.2367340 113.3883710 115.8588100 103.3395160
 114.4594810 115.1536210 104.1440730 119.0312020 120.5099920 102.2322470
 119.0456560 119.5780880 102.0141380 118.3237120 120.5959680 102.8712240
 116.8586100 119.6365120  92.4845310 117.5457230 120.1834330  92.8652900
 116.0718520 120.1805850  92.5194920 121.5115620 120.9544740 101.2476480
 121.8471860 121.5411430 101.9254400 120.5915960 120.8237450 101.4774270
 109.0619020 108.7439920 102.0299890 108.3477540 108.9436840 102.6352500
 109.4814060 107.9679490 102.4014690 109.3491610 122.7320180 103.0166420
 109.4582730 121.7914920 102.8761810 108.6972170 122.9974930 102.3680150
 117.3404200 121.0036070 104.4164540 117.0201070 120.2845310 104.9610230
 116.6662560 121.6791140 104.4900600 110.9825010 117.0711410  90.1044450
 110.3752960 117.8110310  90.1139750 111.4574360 117.1610770  89.2782650
 117.0096080 124.4311080  92.7170550 117.2637580 124.3932470  91.7949920
 116.0608560 124.3044410  92.7098800 114.0938880 110.7790200  89.3797490
 114.9429410 111.2160350  89.3137680 113.7270150 111.0910460  90.2069550
 112.4891770 124.6143020  95.6400450 113.2254250 124.0658480  95.9109020
 112.8732690 125.4799030  95.5006440 109.3737250 120.6816590  91.5141960
 108.4477030 120.9237730  91.5047370 109.8393680 121.5090850  91.3926710
 120.3314680 119.9068960 104.7761440 119.7252840 119.9300560 104.0357190
 120.0268790 119.1752000 105.3128690 121.7615050 123.6349250 103.3870850
 122.7136800 123.5507270 103.3371090 121.6143270 124.2990960 104.0604640
 109.2147860 116.2862550 103.7722080 109.7186880 115.7069830 104.3438310
 108.4755280 116.5702780 104.3098450 116.2685800 117.6933540 103.3057600
 115.5031470 118.2618540 103.2212270 116.4501760 117.4009750 102.4125830
 123.4109150 119.4238870 103.8632620 124.1518620 119.7614630 103.3600080
 122.6481830 119.5930930 103.3102390 111.2470940 114.4292140 104.6672150
 111.2876280 114.1306010 105.5757380 112.1016440 114.8299750 104.5079670
 115.0249330 117.0287690  89.8275660 115.4465750 116.8627560  90.6707050
 115.1500170 116.2187920  89.3330800 113.1876750 113.0084240 102.6346640
 112.6573210 112.5175190 102.0069980 113.8564820 113.4368440 102.1004570
 117.5376970 116.0525300  87.0752760 118.0582630 115.3374320  86.7093910
 118.1845370 116.6911170  87.3753270 122.5576980 114.8149860 104.4026980
 123.1397750 114.0602180 104.3147460 122.7338750 115.3457300 103.6258460
 113.6749050 109.9746610 102.7143930 113.5805920 109.3567360 101.9894800
 113.0946440 110.7012900 102.4873840 116.8470040 117.4274180 100.3683760
 117.2658150 118.2706910 100.1960000 115.9278670 117.5646220 100.1390540
 113.9208230 113.1020920  86.7733820 113.7197290 112.2388280  87.1347160
 113.7500280 113.0154280  85.8355420 115.9502710 111.7011710 103.0097420
 116.5402400 111.3927560 103.6975240 115.1322950 111.2291460 103.1657320
 120.7696140 111.3177520 103.2430440 120.0811660 110.6559060 103.1780430
 121.4902160 110.8715790 103.6878900 115.9375960 109.1456160  87.7467900
 115.5897960 108.4680150  87.1670350 116.1388730 108.6845670  88.5611290
 108.9566960 122.2952990  95.0461760 109.2869970 121.4274050  94.8140400
 109.3857960 122.5011510  95.8766720 113.5528880 120.6262000  92.7063730
 113.2524420 120.5026970  93.6067640 113.4466370 119.7670590  92.2979460
 109.4457170 123.1623580  97.7843390 109.0088160 123.3424380  98.6167540
 110.0134850 123.9198200  97.6425110 125.0819350 122.6640580 102.0720700
 124.4821340 122.7233140 101.3284620 125.2113250 121.7245560 102.2017550
 109.2781600 115.6743810  94.1432270 108.6230440 115.4055450  93.4991970
 110.1159550 115.5648290  93.6934250 110.3157530 116.0596380  98.6835610
 110.6830570 115.9723780  99.5631630 109.7468350 115.2962930  98.5842470
 109.8673530 112.9705470 102.5894030 108.9729580 112.9372230 102.9287740
 110.4071080 113.1692260 103.3545280 123.5549460 109.7537190 104.4745780
 124.4319640 109.7620590 104.8579780 123.5670300 109.0168030 103.8638130
 108.4919680 112.8842740  90.0857600 107.5883760 113.1472940  89.9109260
 108.9760300 113.1553910  89.3057560 110.6821050 107.9947610  87.0354630
 111.4049180 108.5356550  87.3535850 110.9545570 107.7211030  86.1596170
 110.3713240 107.2453800  96.9377250 111.0189430 106.6951180  96.4972410
 110.7915080 107.4996950  97.7593060 111.7309610 120.5729070 103.8455760
 111.6879240 120.2021980 104.7270220 111.8620620 121.5106640 103.9857580
 120.2744620 108.2491410 102.8414280 120.8885030 108.5670700 102.1795360
 120.8194180 107.7640000 103.4610140 126.6919800 124.1483040 100.2476120
 126.1978080 124.5451910  99.5303250 126.0833090 123.5232250 100.6413400
 110.7965880 106.9285670 102.9553340 111.3448870 106.7473720 102.1919450
 110.8621190 106.1379780 103.4909650 124.3759250 124.7906460  97.5262860
 123.9162220 125.5422270  97.1520880 123.7471710 124.0712930  97.4677660
 111.2009870 120.8849700  99.9161580 110.4743930 120.2654990  99.8487530
 111.2619020 121.2790310  99.0459660 109.4839870 124.2024090  93.1258340
 109.3161910 123.5694770  93.8240230 108.6174380 124.4083490  92.7752530
 121.1506680 106.8122590  94.8575580 121.7536050 107.3842800  95.3324100
 120.4099670 107.3762030  94.6349480 114.6730880 108.2980060  92.2237560
 114.0433620 107.5967370  92.3907690 114.1336020 109.0584190  92.0070720
 114.7986440 107.5764040 104.6590050 114.5170710 108.0797640 103.8950870
 115.1806140 106.7785790 104.2932180 121.4001900 106.9917620 105.2370520
 121.2867350 107.3112230 106.1322040 122.2171640 107.3930130 104.9407800
 124.1800390 124.1389150 104.7189210 124.9725710 123.6438380 104.5115170
 124.4733540 124.8179290 105.3264820 110.8635870 112.0610810  72.1432680
 109.9752570 112.4026780  72.0412560 111.1477060 111.8611130  71.2513510
 110.0693750 110.0700820  79.8141310 109.8896590 109.1726570  80.0944070
 109.6673830 110.6172690  80.4888260 113.0397260 110.6442310  73.1771060
 113.1464010 111.5446040  73.4839820 112.1289620 110.5960280  72.8865710
 110.6880420 112.5661320  78.4223650 111.3690530 112.8299690  79.0411050
 110.3728470 111.7262190  78.7561660 113.1641090 108.2527240  81.7759660
 113.1659530 108.7699630  80.9705560 112.3345400 107.7757420  81.7529590
 112.8456420 109.9637200  79.7830110 113.1873230 110.8079250  79.4883980
 111.9072230 110.1120940  79.8995450 124.5440630 121.3242630  79.6836980
 123.8604150 121.9941740  79.6753650 125.0834920 121.5223280  78.9181840
 116.5284310 107.4519470  76.1074700 116.8359290 106.8966360  75.3910200
 115.5985010 107.5863930  75.9247690 113.2350330 112.8176250  79.4053590
 113.7864920 112.9271590  78.6306840 113.7493840 113.1913850  80.1208820
 108.9171230 119.1507330  81.4724300 109.0802270 118.6812690  80.6543670
 109.3823680 118.6430890  82.1373140 113.6890000 108.2813090  76.5084870
 113.2458150 109.0622630  76.1769390 114.2474990 108.6042980  77.2155810
 111.0513970 110.7145910  83.0560170 110.6577360 111.5621120  83.2632950
 110.3632370 110.0772280  83.2468810 108.3531020 108.6374370  77.0890250
 108.0644070 109.2077230  77.8015230 109.0976780 108.1578820  77.4521480
 116.3399380 111.3133520  77.3663320 116.3435440 110.8723470  76.5167860
 117.2350500 111.6350850  77.4735140 109.5047840 110.1178990  75.2422200
 109.2194760 109.7534660  76.0800820 109.4426700 109.3859450  74.6285340
 114.4306720 114.4143940  81.4312940 114.1263790 115.2935920  81.6563300
 115.3853180 114.4743730  81.4670380 123.7176490 117.6170290  77.8206180
 124.4375610 118.1125580  77.4302290 123.5158310 116.9388180  77.1760050
 110.4870450 115.2546680  82.5784300 110.1285390 115.9200530  83.1657640
 110.1925010 114.4230230  82.9496920 112.0625090 106.9848800  73.7949700
 111.9339720 106.9766700  74.7434620 111.2387110 107.3231890  73.4440710
 109.0619020 108.7439920  83.2556400 108.3477540 108.9436840  83.8609010
 109.4814060 107.9679490  83.6271200 125.0174240 122.5211810  77.1939830
 125.1421660 123.3442980  77.6663640 125.8839800 122.3102540  76.8463980
 109.2147860 116.2862550  84.9978590 109.7186880 115.7069830  85.5694820
 108.4755280 116.5702780  85.5354960 111.2470940 114.4292140  85.8928660
 111.2876280 114.1306010  86.8013890 112.1016440 114.8299750  85.7336180
 113.1876750 113.0084240  83.8603150 112.6573210 112.5175190  83.2326490
 113.8564820 113.4368440  83.3261080 113.6749050 109.9746610  83.9400440
 113.5805920 109.3567360  83.2151310 113.0946440 110.7012900  83.7130350
 121.5221840 115.7127550  81.5540620 120.9957060 116.2370170  80.9505760
 121.8653180 116.3454940  82.1850350 112.7191030 110.2021540  67.9868210
 113.0216930 110.2088970  67.0787360 113.4585620 109.8519400  68.4835870
 123.7670990 119.3892560  81.3953370 122.9530830 119.8189720  81.6579160
 124.1745190 120.0010970  80.7822420 110.3157530 116.0596380  79.9092120
 110.6830570 115.9723780  80.7888140 109.7468350 115.2962930  79.8098980
 109.8673530 112.9705470  83.8150540 108.9729580 112.9372230  84.1544250
 110.4071080 113.1692260  84.5801790 110.6821050 107.9947610  68.2611140
 111.4049180 108.5356550  68.5792360 110.9545570 107.7211030  67.3852680
 110.3713240 107.2453800  78.1633760 111.0189430 106.6951180  77.7228920
 110.7915080 107.4996950  78.9849570 123.8247040 124.1411160  74.9221640
 124.4206110 123.8195730  74.2456060 124.0825190 123.6682980  75.7134910
 110.1245240 107.4009470  80.9059080 109.7760060 107.8573290  81.6717260
 109.7932940 106.5066600  80.9881510 110.7965880 106.9285670  84.1809850
 111.3448870 106.7473720  83.4175960 110.8621190 106.1379780  84.7166160
 110.1067890 108.0340870  71.8546710 110.8647250 108.1469750  71.2810740
 109.6445060 108.8710070  71.8090140 125.8467890 124.4544860  73.1178930
 126.0220080 123.7682600  72.4739850 125.1489460 124.9791910  72.7255600
 114.7986440 107.5764040  85.8846560 114.5170710 108.0797640  85.1207380
 115.1806140 106.7785790  85.5188690 122.6916370 109.7667120  55.8738470
 123.5125990 109.2763690  55.9163950 122.7250450 110.3564780  56.6270310
 122.9277850 111.7067500  58.6466010 122.2233420 111.9952390  59.2269120
 123.2890010 112.5167610  58.2865570 123.3744790 119.8902980  54.7128840
 123.2641120 118.9477310  54.8378260 123.3713040 120.2518620  55.5991600
 118.9034150 111.7885300  51.0658490 117.9637820 111.9499260  51.1510950
 119.2217410 112.5070980  50.5194480 125.4246910 116.4703820  61.0437520
 124.5965540 116.5396910  60.5687650 126.0197390 117.0558130  60.5753350
 122.9462360 117.0788600  54.5726580 122.3274780 116.7408150  53.9252880
 122.9286810 116.4348360  55.2805770 124.7044200 107.5718220  49.8940370
 124.3916860 107.6645050  50.7939440 125.4656670 108.1499250  49.8437800
 121.8992620 124.2440600  52.9043580 121.7393760 123.9543540  53.8025410
 121.7339330 123.4680730  52.3688810 121.6018750 121.7528160  51.4641580
 120.9083910 121.7505450  50.8043860 122.3441610 121.3287480  51.0335750
 116.8048820 107.9023790  52.6147210 116.1803000 107.8983660  53.3400520
 116.7178940 107.0354750  52.2183180 111.0513970 110.7145910  64.2816680
 110.6577360 111.5621120  64.4889460 110.3632370 110.0772280  64.4725320
 108.3531020 108.6374370  58.3146760 108.0644070 109.2077230  59.0271740
 109.0976780 108.1578820  58.6777990 123.7176490 117.6170290  59.0462690
 124.4375610 118.1125580  58.6558800 123.5158310 116.9388180  58.4016560
 119.1786430 109.0108250  53.1892080 118.3651040 108.5121420  53.1137390
 118.9848380 109.8506500  52.7728430 121.8934820 113.3827900  51.4854240
 122.7814440 113.6945130  51.3105580 121.8639910 112.5100150  51.0934820
 124.1649090 114.6939740  50.9534100 124.0812810 115.1253960  50.1030540
 124.8843280 115.1538090  51.3860920 125.1936340 121.5482000  53.6816230
 124.5512500 120.8937620  53.9559950 124.8067000 121.9537090  52.9056900
 120.7722820 118.8767430  57.5287920 121.1246640 118.2795560  56.8689290
 119.8885150 118.5511660  57.6996170 108.9978500 115.2537940  50.4275410
 109.8673350 115.5362740  50.7111330 108.5068820 116.0673810  50.3124220
 123.5833720 120.4398460  50.2192580 123.3571300 119.7228900  50.8117220
 123.1929920 120.1910900  49.3814330 109.0619020 108.7439920  64.4812910
 108.3477540 108.9436840  65.0865520 109.4814060 107.9679490  64.8527710
 123.1649970 118.3570400  51.8806740 122.8771670 118.8183090  52.6684620
 123.9602140 117.8968170  52.1490960 123.9219830 110.1919170  53.0401920
 123.2932990 110.2964840  52.3260150 123.4271750 110.4115950  53.8295800
 118.3677970 121.9124760  50.4735900 118.4689950 121.7088750  49.5437880
 117.4679710 121.6583040  50.6783680 119.9219290 109.1955780  55.8955590
 119.7987070 109.2141910  54.9465100 120.8703850 109.2434720  56.0153990
 123.0148660 115.3502960  56.7442080 122.0738800 115.3653190  56.9189770
 123.3292730 114.5638920  57.1902380 125.0174240 122.5211810  58.4196340
 125.1421660 123.3442980  58.8920150 125.8839800 122.3102540  58.0720490
 115.5994080 123.7873330  49.9139040 116.3922690 124.0762160  49.4620830
 115.0798430 123.3565500  49.2351520 124.6524250 123.0143460  51.3375780
 124.3665760 122.6008600  50.5229960 124.4543800 123.9431170  51.2176300
 113.6749050 109.9746610  65.1656950 113.5805920 109.3567360  64.4407820
 113.0946440 110.7012900  64.9386860 115.9502710 111.7011710  65.4610440
 116.5402400 111.3927560  66.1488260 115.1322950 111.2291460  65.6170340
 121.3996540 107.9129150  51.7533720 121.6798830 107.0697050  52.1093140
 120.6262270 108.1452260  52.2672470 115.9375960 109.1456160  50.1980920
 115.5897960 108.4680150  49.6183370 116.1388730 108.6845670  51.0124310
 126.3220800 120.4058400  49.8603430 125.4913760 120.4735050  50.3310660
 126.4992630 121.2962520  49.5570290 125.7777260 117.1505880  52.3637630
 126.5396170 117.7202530  52.4697320 125.7931630 116.5833080  53.1345940
 126.7837230 118.0055980  57.2079560 127.1546060 117.2223300  56.8015530
 127.4239160 118.6945080  57.0296860 125.8296430 117.4440250  49.5210150
 126.1045270 118.3519130  49.3929370 125.6407170 117.3802780  50.4572140
 122.2272040 110.4685100  50.8163780 122.6456920 110.2816080  49.9760440
 121.9208100 109.6164150  51.1266710 125.7261770 115.3809240  54.5139580
 125.3505370 114.6137170  54.0820870 124.9964890 115.7631940  55.0014510
 108.4919680 112.8842740  52.5370620 107.5883760 113.1472940  52.3622280
 108.9760300 113.1553910  51.7570580 125.0012730 113.6066730  57.8146820
 125.5250210 113.1129380  57.1836990 125.5872150 113.7417090  58.5594390
 125.1802450 113.6906600  61.3366370 124.2305160 113.6570140  61.4511360
 125.3615460 114.6006710  61.1016140 124.4912700 112.8640080  53.7539230
 124.9871820 112.6310950  54.5388110 124.2928770 112.0251920  53.3376870
 125.9199860 111.5001030  56.2876910 125.8099140 111.3457070  57.2259180
 126.6807450 110.9721970  56.0452320 126.8090130 109.3308950  49.5283050
 127.7339440 109.1990130  49.3201340 126.7865920 109.4101770  50.4819500
 126.8828620 110.1019610  52.1539760 126.0880120 110.0364730  52.6832670
 127.0871900 111.0370250  52.1425110 123.8247040 124.1411160  56.1478150
 124.4206110 123.8195730  55.4712570 124.0825190 123.6682980  56.9391420
 117.6370060 108.5921350  65.6535010 117.5758950 109.1843180  66.4030420
 118.5770440 108.4847310  65.5085270 110.7965880 106.9285670  65.4066360
 111.3448870 106.7473720  64.6432470 110.8621190 106.1379780  65.9422670
 121.1506680 106.8122590  57.3088600 121.7536050 107.3842800  57.7837120
 120.4099670 107.3762030  57.0862500 124.2941280 107.2144150  52.5828880
 124.4891910 108.1127600  52.8496310 123.5071150 106.9831230  53.0761830
 114.6730880 108.2980060  54.6750580 114.0433620 107.5967370  54.8420710
 114.1336020 109.0584190  54.4583740 125.8467890 124.4544860  54.3435440
 126.0220080 123.7682600  53.6996360 125.1489460 124.9791910  53.9512110
 114.7986440 107.5764040  67.1103070 114.5170710 108.0797640  66.3463890
 115.1806140 106.7785790  66.7445200 120.3060050 115.0110090  38.0518280
 120.2254100 114.0964700  37.7809990 119.8924470 115.5077160  37.3457990
 118.4378090 116.7889110  39.9327550 117.6620190 116.3089550  40.2226120
 119.0891020 116.1094760  39.7583710 112.4543920 117.1008920  40.8103310
 111.6228800 116.8457630  41.2099820 113.0624900 117.1719690  41.5461230
 122.4585520 121.1949300  38.7126680 121.9967050 120.4236540  39.0413850
 123.2711070 121.2215370  39.2179130 112.4345180 121.1349010  41.0061330
 112.7373220 120.2446750  40.8271550 113.1788770 121.6919230  40.7783580
 118.6848830 123.4807310  38.3330670 118.0660270 123.9364810  37.7625110
 119.5400610 123.6358770  37.9320370 117.8787080 119.4646300  39.9397710
 117.8095360 118.5236240  39.7786840 118.6406940 119.5547710  40.5120280
 118.9092250 112.2716680  40.1666640 119.2857070 111.3988560  40.0540310
 118.8111760 112.6075380  39.2757080 122.6916370 109.7667120  37.0994980
 123.5125990 109.2763690  37.1420460 122.7250450 110.3564780  37.8526820
 114.8804990 113.6128680  39.9609260 115.3883210 114.1109650  40.6014280
 115.4118230 112.8363880  39.7848620 126.9815920 111.7833870  43.6638610
 126.2768090 112.1715580  43.1453720 127.2473840 112.4784160  44.2659540
 119.5512180 118.3646550  35.7262580 118.9329450 118.8296000  35.1625300
 120.0635430 119.0574030  36.1432090 114.4143940 117.8922420  42.4046180
 114.0813320 118.5191340  43.0467250 114.5910620 118.4184300  41.6247850
 122.9277850 111.7067500  39.8722520 122.2233420 111.9952390  40.4525630
 123.2890010 112.5167610  39.5122080 113.6263040 119.8603220  44.2195360
 114.2437040 120.5354300  43.9379810 112.7656160 120.2691200  44.1282860
 124.5440630 121.3242630  42.1350000 123.8604150 121.9941740  42.1266670
 125.0834920 121.5223280  41.3694860 125.9964770 111.1522290  40.2631730
 125.0489680 111.1861270  40.3947160 126.3214760 111.9661240  40.6481090
 122.0799370 123.1686760  40.8495180 122.0926530 122.7649050  39.9817440
 121.5274590 123.9434050  40.7456610 123.3744790 119.8902980  35.9385350
 123.2641120 118.9477310  36.0634770 123.3713040 120.2518620  36.8248110
 121.4784810 118.0716600  42.1777790 121.8953600 117.8576710  41.3431250
 122.2024630 118.3289390  42.7486410 118.9165070 115.5168300  35.2947840
 117.9894350 115.4505680  35.5236310 119.0689890 116.4548430  35.1803080
 118.9034150 111.7885300  32.2915000 117.9637820 111.9499260  32.3767460
 119.2217410 112.5070980  31.7450990 125.4246910 116.4703820  42.2694030
 124.5965540 116.5396910  41.7944160 126.0197390 117.0558130  41.8009860
 122.9462360 117.0788600  35.7983090 122.3274780 116.7408150  35.1509390
 122.9286810 116.4348360  36.5062280 122.3888920 113.2573140  43.2148900
 121.9760100 114.0826850  43.4688890 121.6564870 112.6718180  43.0225260
 114.9903410 119.7300600  40.2406780 114.6931700 119.1246070  39.5614560
 115.9403230 119.7677910  40.1296140 123.0789020 123.3032470  43.9029880
 122.6019580 124.1104660  43.7102490 122.3950810 122.6510800  44.0556090
 114.0821840 119.4682290  46.8914580 113.1850370 119.6922260  47.1387980
 114.1074710 119.5917230  45.9425980 121.1227060 116.3175410  32.8055840
 121.5620340 115.4797840  32.6593660 121.8355480 116.9504810  32.8919980
 112.9093060 116.3395610  45.4671950 112.7700830 117.2118410  45.8359350
 112.0274420 115.9968420  45.3219890 119.2322440 121.2571480  36.7737080
 119.6718350 121.9995810  36.3592470 119.1709330 121.4998050  37.6976040
 114.7073410 122.2817310  47.6757100 114.6788840 122.6860260  46.8085530
 114.5438380 121.3527670  47.5128700 124.7044200 107.5718220  31.1196880
 124.3916860 107.6645050  32.0195950 125.4656670 108.1499250  31.0694310
 126.6588230 123.0644410  48.9721270 127.1347950 123.5427300  49.6510350
 127.2795390 122.9961900  48.2466770 108.8611710 118.1093160  41.3842860
 108.9392130 118.2441930  40.4398580 109.4753390 117.4009050  41.5770980
 110.1059340 119.8093350  37.7949040 109.6987420 119.9507940  36.9402640
 110.9972350 119.5253510  37.5920250 126.0621480 120.2557260  46.1321280
 126.1884540 120.0169140  45.2138460 126.1042860 119.4241800  46.6043360
 119.9238220 123.9585260  44.7016090 120.4382890 123.8693270  45.5038520
 119.0807300 124.3044960  44.9944000 121.8992620 124.2440600  34.1300090
 121.7393760 123.9543540  35.0281920 121.7339330 123.4680730  33.5945320
 114.3781000 124.0239130  35.9071710 114.2023480 123.1074670  35.6939510
 113.5236740 124.3826420  36.1469510 121.6018750 121.7528160  32.6898090
 120.9083910 121.7505450  32.0300370 122.3441610 121.3287480  32.2592260
 121.1668680 123.3790870  36.7646580 121.6225630 122.5980250  37.0785200
 121.5061200 124.0897690  37.3087760 125.9145490 112.3089720  47.0971020
 125.2989760 112.8169390  46.5686480 125.5941910 111.4088050  47.0396960
 108.9171230 119.1507330  43.9237320 109.0802270 118.6812690  43.1056690
 109.3823680 118.6430890  44.5886160 122.9764320 112.3690560  45.6929870
 122.1257910 112.0696310  46.0138940 122.8166110 112.6132570  44.7813690
 120.7101980 113.4110030  35.2869790 120.1110870 114.1345830  35.1033410
 121.2581590 113.3486810  34.5046240 119.3166850 112.0473570  37.3173070
 119.7096420 112.3645770  36.5041760 119.6783700 111.1685450  37.4317590
 119.9021990 114.6379320  41.4123850 119.1703110 115.1466130  41.7613950
 119.5046330 113.8209300  41.1112630 123.7918650 107.5045180  46.6633170
 124.1164420 106.7734840  47.1891150 123.8275160 107.1858820  45.7614160
 110.4910210 118.5258760  46.0833130 110.1065000 117.8852430  46.6816090
 110.8022400 119.2294880  46.6527860 116.6407350 115.3735300  41.5641750
 117.0077480 114.8993870  42.3103090 116.4512410 116.2476870  41.9050090
 123.7176490 117.6170290  40.2719200 124.4375610 118.1125580  39.8815310
 123.5158310 116.9388180  39.6273070 119.0995290 117.6879350  46.1588200
 119.0332600 116.7675020  45.9045790 118.4700430 117.7854790  46.8732840
 121.8934820 113.3827900  32.7110750 122.7814440 113.6945130  32.5362090
 121.8639910 112.5100150  32.3191330 113.0025910 118.2885310  38.1171620
 113.5204580 117.4853570  38.0628510 112.5509930 118.2264450  38.9588450
 117.8895410 119.5551590  33.3898920 118.2311110 120.2993820  32.8942240
 117.0608120 119.8682710  33.7523750 119.0312020 120.5099920  45.9092000
 119.0456560 119.5780880  45.6910910 118.3237120 120.5959680  46.5481770
 124.1649090 114.6939740  32.1790610 124.0812810 115.1253960  31.3287050
 124.8843280 115.1538090  32.6117430 125.2423230 117.1507260  45.2560580
 124.5171420 117.7436040  45.0589970 125.7698690 117.1430800  44.4573950
 125.1936340 121.5482000  34.9072740 124.5512500 120.8937620  35.1816460
 124.8067000 121.9537090  34.1313410 120.7722820 118.8767430  38.7544430
 121.1246640 118.2795560  38.0945800 119.8885150 118.5511660  38.9252680
 116.8586100 119.6365120  36.1614840 117.5457230 120.1834330  36.5422430
 116.0718520 120.1805850  36.1964450 118.4645920 122.1517490  43.0032500
 119.1088140 122.3576870  43.6805920 118.8275360 121.3905890  42.5503350
 119.7378000 120.1549840  41.7209950 120.3800230 119.4543000  41.8342120
 120.2627350 120.9348280  41.5406840 123.5833720 120.4398460  31.4449090
 123.3571300 119.7228900  32.0373730 123.1929920 120.1910900  30.6070840
 121.5115620 120.9544740  44.9246010 121.8471860 121.5411430  45.6023930
 120.5915960 120.8237450  45.1543800 123.1649970 118.3570400  33.1063250
 122.8771670 118.8183090  33.8941130 123.9602140 117.8968170  33.3747470
 117.3404200 121.0036070  48.0934070 117.0201070 120.2845310  48.6379760
 116.6662560 121.6791140  48.1670130 115.3818370 121.8496520  33.0367220
 115.3728470 122.5826210  32.4211730 114.4616730 121.6028100  33.1294180
 120.5557800 111.2362230  43.4570870 120.9238620 110.4157440  43.7850440
 119.6956000 111.2964120  43.8726520 123.9219830 110.1919170  34.2658430
 123.2932990 110.2964840  33.5516660 123.4271750 110.4115950  35.0552310
 118.3677970 121.9124760  31.6992410 118.4689950 121.7088750  30.7694390
 117.4679710 121.6583040  31.9040190 117.0096080 124.4311080  36.3940080
 117.2637580 124.3932470  35.4719450 116.0608560 124.3044410  36.3868330
 124.7226650 110.1069780  44.5237230 124.2200250 110.8475180  44.8631040
 125.5383310 110.4953780  44.2074020 123.0148660 115.3502960  37.9698590
 122.0738800 115.3653190  38.1446280 123.3292730 114.5638920  38.4158890
 125.0174240 122.5211810  39.6452850 125.1421660 123.3442980  40.1176660
 125.8839800 122.3102540  39.2977000 112.4891770 124.6143020  39.3169980
 113.2254250 124.0658480  39.5878550 112.8732690 125.4799030  39.1775970
 115.5994080 123.7873330  31.1395550 116.3922690 124.0762160  30.6877340
 115.0798430 123.3565500  30.4608030 120.3314680 119.9068960  48.4530970
 119.7252840 119.9300560  47.7126720 120.0268790 119.1752000  48.9898220
 121.7615050 123.6349250  47.0640380 122.7136800 123.5507270  47.0140620
 121.6143270 124.2990960  47.7374170 124.6524250 123.0143460  32.5632290
 124.3665760 122.6008600  31.7486470 124.4543800 123.9431170  32.4432810
 109.2147860 116.2862550  47.4491610 109.7186880 115.7069830  48.0207840
 108.4755280 116.5702780  47.9867980 116.1171480 119.0076740  31.0037900
 116.0122120 118.3929090  31.7299280 115.9495700 118.4842630  30.2200910
 116.2685800 117.6933540  46.9827130 115.5031470 118.2618540  46.8981800
 116.4501760 117.4009750  46.0895360 119.3574210 118.0696770  31.6079890
 118.8084310 118.5166070  32.2522630 119.9793470 117.5646020  32.1317560
 123.4109150 119.4238870  47.5402150 124.1518620 119.7614630  47.0369610
 122.6481830 119.5930930  46.9871920 117.5376970 116.0525300  30.7522290
 118.0582630 115.3374320  30.3863440 118.1845370 116.6911170  31.0522800
 122.0854810 117.4753700  46.0757360 122.4995830 117.6298780  46.9247780
 121.1505810 117.6008920  46.2383140 122.5576980 114.8149860  48.0796510
 123.1397750 114.0602180  47.9916990 122.7338750 115.3457300  47.3027990
 116.8470040 117.4274180  44.0453290 117.2658150 118.2706910  43.8729530
 115.9278670 117.5646220  43.8160070 121.5221840 115.7127550  44.0053640
 120.9957060 116.2370170  43.4018780 121.8653180 116.3454940  44.6363370
 114.6977460 123.7327190  45.1611020 114.1598550 124.4573250  44.8419720
 114.9511420 123.2557530  44.3708360 121.3996540 107.9129150  32.9790230
 121.6798830 107.0697050  33.3349650 120.6262270 108.1452260  33.4928980
 117.5539670 124.9678400  45.4197670 117.4798370 125.8713540  45.7270040
 116.6518510 124.6490300  45.3919740 118.1025000 124.1336910  33.0424030
 118.9975790 124.4721880  33.0642790 118.1342630 123.4116320  32.4148310
 113.5528880 120.6262000  36.3833260 113.2524420 120.5026970  37.2837170
 113.4466370 119.7670590  35.9748990 109.4457170 123.1623580  41.4612920
 109.0088160 123.3424380  42.2937070 110.0134850 123.9198200  41.3194640
 125.0819350 122.6640580  45.7490230 124.4821340 122.7233140  45.0054150
 125.2113250 121.7245560  45.8787080 126.3220800 120.4058400  31.0859940
 125.4913760 120.4735050  31.5567170 126.4992630 121.2962520  30.7826800
 125.7777260 117.1505880  33.5894140 126.5396170 117.7202530  33.6953830
 125.7931630 116.5833080  34.3602450 126.7837230 118.0055980  38.4336070
 127.1546060 117.2223300  38.0272040 127.4239160 118.6945080  38.2553370
 123.7670990 119.3892560  43.8466390 122.9530830 119.8189720  44.1092180
 124.1745190 120.0010970  43.2335440 125.8296430 117.4440250  30.7466660
 126.1045270 118.3519130  30.6185880 125.6407170 117.3802780  31.6828650
 122.2272040 110.4685100  32.0420290 122.6456920 110.2816080  31.2016950
 121.9208100 109.6164150  32.3523220 125.7261770 115.3809240  35.7396090
 125.3505370 114.6137170  35.3077380 124.9964890 115.7631940  36.2271020
 125.1161390 114.5280760  45.3735610 124.8847480 114.2993510  44.4733560
 125.3765940 115.4480310  45.3280500 123.5549460 109.7537190  48.1515310
 124.4319640 109.7620590  48.5349310 123.5670300 109.0168030  47.5407660
 125.0012730 113.6066730  39.0403330 125.5250210 113.1129380  38.4093500
 125.5872150 113.7417090  39.7850900 125.1802450 113.6906600  42.5622880
 124.2305160 113.6570140  42.6767870 125.3615460 114.6006710  42.3272650
 124.4912700 112.8640080  34.9795740 124.9871820 112.6310950  35.7644620
 124.2928770 112.0251920  34.5633380 125.9199860 111.5001030  37.5133420
 125.8099140 111.3457070  38.4515690 126.6807450 110.9721970  37.2708830
 126.8090130 109.3308950  30.7539560 127.7339440 109.1990130  30.5457850
 126.7865920 109.4101770  31.7076010 126.8828620 110.1019610  33.3796270
 126.0880120 110.0364730  33.9089180 127.0871900 111.0370250  33.3681620
 123.8247040 124.1411160  37.3734660 124.4206110 123.8195730  36.6969080
 124.0825190 123.6682980  38.1647930 111.7309610 120.5729070  47.5225290
 111.6879240 120.2021980  48.4039750 111.8620620 121.5106640  47.6627110
 115.4315640 122.1288660  43.1235010 115.1907000 122.3963220  42.2365530
 116.3718280 122.2994390  43.1785870 120.2744620 108.2491410  46.5183810
 120.8885030 108.5670700  45.8564890 120.8194180 107.7640000  47.1379670
 126.6919800 124.1483040  43.9245650 126.1978080 124.5451910  43.2072780
 126.0833090 123.5232250  44.3182930 111.5697640 123.5191320  44.6423070
 110.9757960 123.3876020  45.3813110 111.5621480 122.6829460  44.1765170
 124.3759250 124.7906460  41.2032390 123.9162220 125.5422270  40.8290410
 123.7471710 124.0712930  41.1447190 111.2009870 120.8849700  43.5931110
 110.4743930 120.2654990  43.5257060 111.2619020 121.2790310  42.7229190
 114.8054970 123.0994700  40.3780520 115.3219990 122.4882060  39.8528780
 115.4552350 123.6023480  40.8691530 117.5450470 123.9903190  41.2049500
 117.8328280 123.7357490  40.3282510 118.0573690 123.4380550  41.7955070
 125.1787120 108.0631730  37.8403920 125.1175520 107.1192950  37.6934940
 125.9579150 108.1711820  38.3857380 124.2941280 107.2144150  33.8085390
 124.4891910 108.1127600  34.0752820 123.5071150 106.9831230  34.3018340
 111.0902570 122.8957320  34.2478010 110.5650190 123.2765350  33.5439970
 111.0147150 123.5208090  34.9687720 117.6122830 124.9119290  48.5717700
 118.5390140 124.6763560  48.6153660 117.5973260 125.7391290  48.0903730
 125.8467890 124.4544860  35.5691950 126.0220080 123.7682600  34.9252870
 125.1489460 124.9791910  35.1768620 113.6895540 124.8439700  33.1227260
 114.4214360 124.5598980  32.5751150 113.9489210 124.6052980  34.0126640
 112.8510330 120.9604430  33.1273590 112.2219210 121.4289530  33.6759420
 112.9658160 120.1153650  33.5619780 121.4001900 106.9917620  48.9140050
 121.2867350 107.3112230  49.8091570 122.2171640 107.3930130  48.6177330
 124.1800390 124.1389150  48.3958740 124.9725710 123.6438380  48.1884700
 124.4733540 124.8179290  49.0034350 120.3060050 115.0110090  19.2774790
 120.2254100 114.0964700  19.0066500 119.8924470 115.5077160  18.5714500
 118.4378090 116.7889110  21.1584060 117.6620190 116.3089550  21.4482630
 119.0891020 116.1094760  20.9840220 112.4543920 117.1008920  22.0359820
 111.6228800 116.8457630  22.4356330 113.0624900 117.1719690  22.7717740
 122.4585520 121.1949300  19.9383190 121.9967050 120.4236540  20.2670360
 123.2711070 121.2215370  20.4435640 112.4345180 121.1349010  22.2317840
 112.7373220 120.2446750  22.0528060 113.1788770 121.6919230  22.0040090
 110.8635870 112.0610810  15.8202210 109.9752570 112.4026780  15.7182090
 111.1477060 111.8611130  14.9283040 108.8268880 114.6616460  21.7041910
 109.3984990 113.8938660  21.7045550 108.8270420 114.9605220  20.7948520
 118.6848830 123.4807310  19.5587180 118.0660270 123.9364810  18.9881620
 119.5400610 123.6358770  19.1576880 117.8787080 119.4646300  21.1654220
 117.8095360 118.5236240  21.0043350 118.6406940 119.5547710  21.7376790
 118.9092250 112.2716680  21.3923150 119.2857070 111.3988560  21.2796820
 118.8111760 112.6075380  20.5013590 113.0397260 110.6442310  16.8540590
 113.1464010 111.5446040  17.1609350 112.1289620 110.5960280  16.5635240
 122.6916370 109.7667120  18.3251490 123.5125990 109.2763690  18.3676970
 122.7250450 110.3564780  19.0783330 110.6880420 112.5661320  22.0993180
 111.3690530 112.8299690  22.7180580 110.3728470 111.7262190  22.4331190
 114.8804990 113.6128680  21.1865770 115.3883210 114.1109650  21.8270790
 115.4118230 112.8363880  21.0105130 126.9815920 111.7833870  24.8895120
 126.2768090 112.1715580  24.3710230 127.2473840 112.4784160  25.4916050
 119.5512180 118.3646550  16.9519090 118.9329450 118.8296000  16.3881810
 120.0635430 119.0574030  17.3688600 114.4143940 117.8922420  23.6302690
 114.0813320 118.5191340  24.2723760 114.5910620 118.4184300  22.8504360
 122.9277850 111.7067500  21.0979030 122.2233420 111.9952390  21.6782140
 123.2890010 112.5167610  20.7378590 113.6263040 119.8603220  25.4451870
 114.2437040 120.5354300  25.1636320 112.7656160 120.2691200  25.3539370
 108.9195380 119.0503080  14.3258720 108.5423360 119.5390180  13.5943620
 109.1768450 119.7228360  14.9565250 124.5440630 121.3242630  23.3606510
 123.8604150 121.9941740  23.3523180 125.0834920 121.5223280  22.5951370
 125.9964770 111.1522290  21.4888240 125.0489680 111.1861270  21.6203670
 126.3214760 111.9661240  21.8737600 116.5284310 107.4519470  19.7844230
 116.8359290 106.8966360  19.0679730 115.5985010 107.5863930  19.6017220
 122.0799370 123.1686760  22.0751690 122.0926530 122.7649050  21.2073950
 121.5274590 123.9434050  21.9713120 123.3744790 119.8902980  17.1641860
 123.2641120 118.9477310  17.2891280 123.3713040 120.2518620  18.0504620
 121.4784810 118.0716600  23.4034300 121.8953600 117.8576710  22.5687760
 122.2024630 118.3289390  23.9742920 118.9165070 115.5168300  16.5204350
 117.9894350 115.4505680  16.7492820 119.0689890 116.4548430  16.4059590
 118.9034150 111.7885300  13.5171510 117.9637820 111.9499260  13.6023970
 119.2217410 112.5070980  12.9707500 125.4246910 116.4703820  23.4950540
 124.5965540 116.5396910  23.0200670 126.0197390 117.0558130  23.0266370
 122.9462360 117.0788600  17.0239600 122.3274780 116.7408150  16.3765900
 122.9286810 116.4348360  17.7318790 122.3888920 113.2573140  24.4405410
 121.9760100 114.0826850  24.6945400 121.6564870 112.6718180  24.2481770
 114.5221710 116.0433040  19.3024080 114.1178710 115.3310290  18.8069980
 114.6084830 115.6986280  20.1912120 114.9903410 119.7300600  21.4663290
 114.6931700 119.1246070  20.7871070 115.9403230 119.7677910  21.3552650
 113.2350330 112.8176250  23.0823120 113.7864920 112.9271590  22.3076370
 113.7493840 113.1913850  23.7978350 123.0789020 123.3032470  25.1286390
 122.6019580 124.1104660  24.9359000 122.3950810 122.6510800  25.2812600
 121.1227060 116.3175410  14.0312350 121.5620340 115.4797840  13.8850170
 121.8355480 116.9504810  14.1176490 112.9093060 116.3395610  26.6928460
 112.7700830 117.2118410  27.0615860 112.0274420 115.9968420  26.5476400
 119.2322440 121.2571480  17.9993590 119.6718350 121.9995810  17.5848980
 119.1709330 121.4998050  18.9232550 114.7073410 122.2817310  28.9013610
 114.6788840 122.6860260  28.0342040 114.5438380 121.3527670  28.7385210
 124.7044200 107.5718220  12.3453390 124.3916860 107.6645050  13.2452460
 125.4656670 108.1499250  12.2950820 111.2226340 114.9378020  16.8030730
 111.1023940 115.6640110  16.1912000 110.9127230 114.1680930  16.3258640
 126.6588230 123.0644410  30.1977780 127.1347950 123.5427300  30.8766860
 127.2795390 122.9961900  29.4723280 108.8611710 118.1093160  22.6099370
 108.9392130 118.2441930  21.6655090 109.4753390 117.4009050  22.8027490
 110.1059340 119.8093350  19.0205550 109.6987420 119.9507940  18.1659150
 110.9972350 119.5253510  18.8176760 126.0621480 120.2557260  27.3577790
 126.1884540 120.0169140  26.4394970 126.1042860 119.4241800  27.8299870
 119.9238220 123.9585260  25.9272600 120.4382890 123.8693270  26.7295030
 119.0807300 124.3044960  26.2200510 121.8992620 124.2440600  15.3556600
 121.7393760 123.9543540  16.2538430 121.7339330 123.4680730  14.8201830
 114.3781000 124.0239130  17.1328220 114.2023480 123.1074670  16.9196020
 113.5236740 124.3826420  17.3726020 121.6018750 121.7528160  13.9154600
 120.9083910 121.7505450  13.2556880 122.3441610 121.3287480  13.4848770
 121.1668680 123.3790870  17.9903090 121.6225630 122.5980250  18.3041710
 121.5061200 124.0897690  18.5344270 125.9145490 112.3089720  28.3227530
 125.2989760 112.8169390  27.7942990 125.5941910 111.4088050  28.2653470
 108.9171230 119.1507330  25.1493830 109.0802270 118.6812690  24.3313200
 109.3823680 118.6430890  25.8142670 113.6890000 108.2813090  20.1854400
 113.2458150 109.0622630  19.8538920 114.2474990 108.6042980  20.8925340
 117.9759810 111.1481610  25.7889720 117.5139180 111.3564630  26.6009660
 117.5737920 110.3340960  25.4860390 122.9764320 112.3690560  26.9186380
 122.1257910 112.0696310  27.2395450 122.8166110 112.6132570  26.0070200
 120.0714030 113.8692310  29.0185170 120.3967440 113.0356060  28.6787400
 120.8594360 114.3920830  29.1663500 116.8048820 107.9023790  15.0660230
 116.1803000 107.8983660  15.7913540 116.7178940 107.0354750  14.6696200
 115.7265900 108.8260420  22.0444000 116.0238230 109.7323250  21.9636020
 116.2751460 108.3379200  21.4303570 113.4804220 113.4046660  17.9135650
 113.2545140 113.1883830  18.8182270 112.6996750 113.8375120  17.5681620
 120.7101980 113.4110030  16.5126300 120.1110870 114.1345830  16.3289920
 121.2581590 113.3486810  15.7302750 115.9203430 114.3032240  28.5795920
 115.8247030 113.3626970  28.4296320 116.7635410 114.5247310  28.1843990
 119.3166850 112.0473570  18.5429580 119.7096420 112.3645770  17.7298270
 119.6783700 111.1685450  18.6574100 108.3531020 108.6374370  20.7659780
 108.0644070 109.2077230  21.4784760 109.0976780 108.1578820  21.1291010
 108.5401250 112.5794490  11.9762500 108.4575920 113.5225250  12.1177490
 108.1884310 112.4369400  11.0974850 119.9021990 114.6379320  22.6380360
 119.1703110 115.1466130  22.9870460 119.5046330 113.8209300  22.3369140
 116.3399380 111.3133520  21.0432850 116.3435440 110.8723470  20.1937390
 117.2350500 111.6350850  21.1504670 112.1901760 111.1960010  20.0027060
 111.8501810 111.6735240  20.7594110 111.4279080 110.7425130  19.6428160
 116.4019530 112.3145600  14.0339610 116.5232350 112.2732080  14.9825430
 116.0168040 113.1769750  13.8786340 120.3647900 110.0913000  22.0503300
 120.3820640 110.5421650  22.8945150 120.1163480 109.1918640  22.2636740
 115.4141030 114.6246740  13.4322910 114.8457930 114.1764990  12.8058820
 116.1230030 114.9839520  12.8988060 123.7918650 107.5045180  27.8889680
 124.1164420 106.7734840  28.4147660 123.8275160 107.1858820  26.9870670
 116.6407350 115.3735300  22.7898260 117.0077480 114.8993870  23.5359600
 116.4512410 116.2476870  23.1306600 109.5047840 110.1178990  18.9191730
 109.2194760 109.7534660  19.7570350 109.4426700 109.3859450  18.3054870
 114.4306720 114.4143940  25.1082470 114.1263790 115.2935920  25.3332830
 115.3853180 114.4743730  25.1439910 112.9588510 118.6204930  15.7049320
 112.1850770 118.0802550  15.5448040 113.6883140 118.1011540  15.3667080
 123.7176490 117.6170290  21.4975710 124.4375610 118.1125580  21.1071820
 123.5158310 116.9388180  20.8529580 119.1786430 109.0108250  15.6405100
 118.3651040 108.5121420  15.5650410 118.9848380 109.8506500  15.2241450
 119.0995290 117.6879350  27.3844710 119.0332600 116.7675020  27.1302300
 118.4700430 117.7854790  28.0989350 121.8934820 113.3827900  13.9367260
 122.7814440 113.6945130  13.7618600 121.8639910 112.5100150  13.5447840
 113.0025910 118.2885310  19.3428130 113.5204580 117.4853570  19.2885020
 112.5509930 118.2264450  20.1844960 117.8895410 119.5551590  14.6155430
 118.2311110 120.2993820  14.1198750 117.0608120 119.8682710  14.9780260
 110.4870450 115.2546680  26.2553830 110.1285390 115.9200530  26.8427170
 110.1925010 114.4230230  26.6266450 119.0312020 120.5099920  27.1348510
 119.0456560 119.5780880  26.9167420 118.3237120 120.5959680  27.7738280
 124.1649090 114.6939740  13.4047120 124.0812810 115.1253960  12.5543560
 124.8843280 115.1538090  13.8373940 125.2423230 117.1507260  26.4817090
 124.5171420 117.7436040  26.2846480 125.7698690 117.1430800  25.6830460
 125.1936340 121.5482000  16.1329250 124.5512500 120.8937620  16.4072970
 124.8067000 121.9537090  15.3569920 120.7722820 118.8767430  19.9800940
 121.1246640 118.2795560  19.3202310 119.8885150 118.5511660  20.1509190
 116.8586100 119.6365120  17.3871350 117.5457230 120.1834330  17.7678940
 116.0718520 120.1805850  17.4220960 108.9978500 115.2537940  12.8788430
 109.8673350 115.5362740  13.1624350 108.5068820 116.0673810  12.7637240
 116.1613310 116.6411150  16.9996710 116.6176090 117.4516400  17.2256900
 115.8101520 116.3234290  17.8315200 118.4645920 122.1517490  24.2289010
 119.1088140 122.3576870  24.9062430 118.8275360 121.3905890  23.7759860
 112.0625090 106.9848800  17.4719230 111.9339720 106.9766700  18.4204150
 111.2387110 107.3231890  17.1210240 119.7378000 120.1549840  22.9466460
 120.3800230 119.4543000  23.0598630 120.2627350 120.9348280  22.7663350
 123.5833720 120.4398460  12.6705600 123.3571300 119.7228900  13.2630240
 123.1929920 120.1910900  11.8327350 121.5115620 120.9544740  26.1502520
 121.8471860 121.5411430  26.8280440 120.5915960 120.8237450  26.3800310
 109.3649750 124.4665320  13.4450060 109.7247390 125.0654660  12.7907330
 109.2242090 125.0125210  14.2185090 123.1649970 118.3570400  14.3319760
 122.8771670 118.8183090  15.1197640 123.9602140 117.8968170  14.6003980
 117.3404200 121.0036070  29.3190580 117.0201070 120.2845310  29.8636270
 116.6662560 121.6791140  29.3926640 115.3818370 121.8496520  14.2623730
 115.3728470 122.5826210  13.6468240 114.4616730 121.6028100  14.3550690
 110.9825010 117.0711410  15.0070490 110.3752960 117.8110310  15.0165790
 111.4574360 117.1610770  14.1808690 120.5557800 111.2362230  24.6827380
 120.9238620 110.4157440  25.0106950 119.6956000 111.2964120  25.0983030
 123.9219830 110.1919170  15.4914940 123.2932990 110.2964840  14.7773170
 123.4271750 110.4115950  16.2808820 118.3677970 121.9124760  12.9248920
 118.4689950 121.7088750  11.9950900 117.4679710 121.6583040  13.1296700
 115.8903860 112.4705120  16.9072820 115.1820010 112.9391460  17.3486430
 116.1748340 111.8127130  17.5418010 117.5159790 113.8901820  24.9065350
 118.0145040 114.3647640  25.5717200 117.6582740 112.9665340  25.1135380
 119.9219290 109.1955780  18.3468610 119.7987070 109.2141910  17.3978120
 120.8703850 109.2434720  18.4667010 117.0096080 124.4311080  17.6196590
 117.2637580 124.3932470  16.6975960 116.0608560 124.3044410  17.6124840
 114.0938880 110.7790200  14.2823530 114.9429410 111.2160350  14.2163720
 113.7270150 111.0910460  15.1095590 124.7226650 110.1069780  25.7493740
 124.2200250 110.8475180  26.0887550 125.5383310 110.4953780  25.4330530
 123.0148660 115.3502960  19.1955100 122.0738800 115.3653190  19.3702790
 123.3292730 114.5638920  19.6415400 112.9930300 117.0322560  12.7559060
 113.7593570 116.9203920  13.3184490 113.0704990 116.3360530  12.1035830
 111.6877060 114.4647630  13.4391950 111.7680650 113.5175140  13.5509350
 112.5796810 114.7954510  13.5452610 125.0174240 122.5211810  20.8709360
 125.1421660 123.3442980  21.3433170 125.8839800 122.3102540  20.5233510
 112.4891770 124.6143020  20.5426490 113.2254250 124.0658480  20.8135060
 112.8732690 125.4799030  20.4032480 109.3737250 120.6816590  16.4168000
 108.4477030 120.9237730  16.4073410 109.8393680 121.5090850  16.2952750
 111.4950050 123.7989090  29.7312070 112.2962780 124.1201140  30.1447470
 110.9801870 123.4384670  30.4531980 115.5994080 123.7873330  12.3652060
 116.3922690 124.0762160  11.9133850 115.0798430 123.3565500  11.6864540
 120.3314680 119.9068960  29.6787480 119.7252840 119.9300560  28.9383230
 120.0268790 119.1752000  30.2154730 121.7615050 123.6349250  28.2896890
 122.7136800 123.5507270  28.2397130 121.6143270 124.2990960  28.9630680
 124.6524250 123.0143460  13.7888800 124.3665760 122.6008600  12.9742980
 124.4543800 123.9431170  13.6689320 116.1171480 119.0076740  12.2294410
 116.0122120 118.3929090  12.9555790 115.9495700 118.4842630  11.4457420
 116.2685800 117.6933540  28.2083640 115.5031470 118.2618540  28.1238310
 116.4501760 117.4009750  27.3151870 119.3574210 118.0696770  12.8336400
 118.8084310 118.5166070  13.4779140 119.9793470 117.5646020  13.3574070
 123.4109150 119.4238870  28.7658660 124.1518620 119.7614630  28.2626120
 122.6481830 119.5930930  28.2128430 115.0249330 117.0287690  14.7301700
 115.4465750 116.8627560  15.5733090 115.1500170 116.2187920  14.2356840
 117.5376970 116.0525300  11.9778800 118.0582630 115.3374320  11.6119950
 118.1845370 116.6911170  12.2779310 122.0854810 117.4753700  27.3013870
 122.4995830 117.6298780  28.1504290 121.1505810 117.6008920  27.4639650
 122.5576980 114.8149860  29.3053020 123.1397750 114.0602180  29.2173500
 122.7338750 115.3457300  28.5284500 116.4410490 108.5319850  24.6497360
 115.9927790 108.5544110  23.8042910 115.8075690 108.1338870  25.2467660
 116.8470040 117.4274180  25.2709800 117.2658150 118.2706910  25.0986040
 115.9278670 117.5646220  25.0416580 119.1833940 115.1590360  26.6547640
 119.3030150 114.5631500  27.3942480 120.0427940 115.1960050  26.2348940
 121.5221840 115.7127550  25.2310150 120.9957060 116.2370170  24.6275290
 121.8653180 116.3454940  25.8619880 113.9208230 113.1020920  11.6759860
 113.7197290 112.2388280  12.0373200 113.7500280 113.0154280  10.7381460
 114.6977460 123.7327190  26.3867530 114.1598550 124.4573250  26.0676230
 114.9511420 123.2557530  25.5964870 115.9502710 111.7011710  27.9123460
 116.5402400 111.3927560  28.6001280 115.1322950 111.2291460  28.0683360
 120.7696140 111.3177520  28.1456480 120.0811660 110.6559060  28.0806470
 121.4902160 110.8715790  28.5904940 121.3996540 107.9129150  14.2046740
 121.6798830 107.0697050  14.5606160 120.6262270 108.1452260  14.7185490
 112.7191030 110.2021540  11.6637740 113.0216930 110.2088970  10.7556890
 113.4585620 109.8519400  12.1605400 117.5539670 124.9678400  26.6454180
 117.4798370 125.8713540  26.9526550 116.6518510 124.6490300  26.6176250
 115.9375960 109.1456160  12.6493940 115.5897960 108.4680150  12.0696390
 116.1388730 108.6845670  13.4637330 118.1025000 124.1336910  14.2680540
 118.9975790 124.4721880  14.2899300 118.1342630 123.4116320  13.6404820
 111.7421160 119.5063960  12.4967540 112.1796030 120.0493630  13.1525120
 112.2268890 118.6810910  12.5063880 108.9566960 122.2952990  19.9487800
 109.2869970 121.4274050  19.7166440 109.3857960 122.5011510  20.7792760
 113.5528880 120.6262000  17.6089770 113.2524420 120.5026970  18.5093680
 113.4466370 119.7670590  17.2005500 109.4457170 123.1623580  22.6869430
 109.0088160 123.3424380  23.5193580 110.0134850 123.9198200  22.5451150
 125.0819350 122.6640580  26.9746740 124.4821340 122.7233140  26.2310660
 125.2113250 121.7245560  27.1043590 126.3220800 120.4058400  12.3116450
 125.4913760 120.4735050  12.7823680 126.4992630 121.2962520  12.0083310
 125.7777260 117.1505880  14.8150650 126.5396170 117.7202530  14.9210340
 125.7931630 116.5833080  15.5858960 109.2781600 115.6743810  19.0458310
 108.6230440 115.4055450  18.4018010 110.1159550 115.5648290  18.5960290
 126.7837230 118.0055980  19.6592580 127.1546060 117.2223300  19.2528550
 127.4239160 118.6945080  19.4809880 123.7670990 119.3892560  25.0722900
 122.9530830 119.8189720  25.3348690 124.1745190 120.0010970  24.4591950
 125.8296430 117.4440250  11.9723170 126.1045270 118.3519130  11.8442390
 125.6407170 117.3802780  12.9085160 122.2272040 110.4685100  13.2676800
 122.6456920 110.2816080  12.4273460 121.9208100 109.6164150  13.5779730
 125.7261770 115.3809240  16.9652600 125.3505370 114.6137170  16.5333890
 124.9964890 115.7631940  17.4527530 110.3157530 116.0596380  23.5861650
 110.6830570 115.9723780  24.4657670 109.7468350 115.2962930  23.4868510
 125.1161390 114.5280760  26.5992120 124.8847480 114.2993510  25.6990070
 125.3765940 115.4480310  26.5537010 109.8673530 112.9705470  27.4920070
 108.9729580 112.9372230  27.8313780 110.4071080 113.1692260  28.2571320
 123.5549460 109.7537190  29.3771820 124.4319640 109.7620590  29.7605820
 123.5670300 109.0168030  28.7664170 108.4919680 112.8842740  14.9883640
 107.5883760 113.1472940  14.8135300 108.9760300 113.1553910  14.2083600
 125.0012730 113.6066730  20.2659840 125.5250210 113.1129380  19.6350010
 125.5872150 113.7417090  21.0107410 125.1802450 113.6906600  23.7879390
 124.2305160 113.6570140  23.9024380 125.3615460 114.6006710  23.5529160
 111.0346890 111.9408280  12.8978020 111.7438590 111.5191500  12.4125300
 110.3186830 112.0083510  12.2661370 110.6821050 107.9947610  11.9380670
 111.4049180 108.5356550  12.2561890 110.9545570 107.7211030  11.0622210
 124.4912700 112.8640080  16.2052250 124.9871820 112.6310950  16.9901130
 124.2928770 112.0251920  15.7889890 125.9199860 111.5001030  18.7389930
 125.8099140 111.3457070  19.6772200 126.6807450 110.9721970  18.4965340
 124.2665580 107.4395160  25.1972930 124.9037800 108.0529300  25.5632120
 124.4140470 107.4755820  24.2522160 126.8090130 109.3308950  11.9796070
 127.7339440 109.1990130  11.7714360 126.7865920 109.4101770  12.9332520
 126.8828620 110.1019610  14.6052780 126.0880120 110.0364730  15.1345690
 127.0871900 111.0370250  14.5938130 123.8247040 124.1411160  18.5991170
 124.4206110 123.8195730  17.9225590 124.0825190 123.6682980  19.3904440
 115.4315640 122.1288660  24.3491520 115.1907000 122.3963220  23.4622040
 116.3718280 122.2994390  24.4042380 120.2744620 108.2491410  27.7440320
 120.8885030 108.5670700  27.0821400 120.8194180 107.7640000  28.3636180
 126.6919800 124.1483040  25.1502160 126.1978080 124.5451910  24.4329290
 126.0833090 123.5232250  25.5439440 111.5697640 123.5191320  25.8679580
 110.9757960 123.3876020  26.6069620 111.5621480 122.6829460  25.4021680
 121.0152660 106.8123550  24.0709610 120.1412500 107.1458660  23.8682540
 120.9063410 106.3396730  24.8961480 121.9224640 109.0194420  25.4551330
 121.5938000 108.2046180  25.0753060 122.8706940 108.9764230  25.3317020
 124.3759250 124.7906460  22.4288900 123.9162220 125.5422270  22.0546920
 123.7471710 124.0712930  22.3703700 111.2009870 120.8849700  24.8187620
 110.4743930 120.2654990  24.7513570 111.2619020 121.2790310  23.9485700
 114.8054970 123.0994700  21.6037030 115.3219990 122.4882060  21.0785290
 115.4552350 123.6023480  22.0948040 117.5450470 123.9903190  22.4306010
 117.8328280 123.7357490  21.5539020 118.0573690 123.4380550  23.0211580
 118.7627480 107.7293390  23.0102520 117.9799270 108.2038890  23.2899280
 118.4690410 106.8248220  22.9015700 123.3148550 108.4316490  21.0551610
 123.7556640 108.3761590  20.2073210 123.0456140 109.3474500  21.1261790
 125.1787120 108.0631730  19.0660430 125.1175520 107.1192950  18.9191450
 125.9579150 108.1711820  19.6113890 109.4839870 124.2024090  18.0284380
 109.3161910 123.5694770  18.7266270 108.6174380 124.4083490  17.6778570
 110.1067890 108.0340870  15.5316240 110.8647250 108.1469750  14.9580270
 109.6445060 108.8710070  15.4859670 116.6481700 110.1480140  18.5218550
 115.8356210 109.7737030  18.1814430 117.1523340 109.3925220  18.8239740
 121.1506680 106.8122590  19.7601620 121.7536050 107.3842800  20.2350140
 120.4099670 107.3762030  19.5375520 124.2941280 107.2144150  15.0341900
 124.4891910 108.1127600  15.3009330 123.5071150 106.9831230  15.5274850
 111.0902570 122.8957320  15.4734520 110.5650190 123.2765350  14.7696480
 111.0147150 123.5208090  16.1944230 112.4793040 108.5604920  14.0718210
 113.0085800 107.7734720  13.9426160 113.1121360 109.2396110  14.3053740
 114.6730880 108.2980060  17.1263600 114.0433620 107.5967370  17.2933730
 114.1336020 109.0584190  16.9096760 117.6122830 124.9119290  29.7974210
 118.5390140 124.6763560  29.8410170 117.5973260 125.7391290  29.3160240
 125.8467890 124.4544860  16.7948460 126.0220080 123.7682600  16.1509380
 125.1489460 124.9791910  16.4025130 113.6895540 124.8439700  14.3483770
 114.4214360 124.5598980  13.8007660 113.9489210 124.6052980  15.2383150
 112.8510330 120.9604430  14.3530100 112.2219210 121.4289530  14.9015930
 112.9658160 120.1153650  14.7876290 121.4001900 106.9917620  30.1396560
 121.2867350 107.3112230  31.0348080 122.2171640 107.3930130  29.8433840
 124.1800390 124.1389150  29.6215250 124.9725710 123.6438380  29.4141210
 124.4733540 124.8179290  30.2290860 118.4378090 116.7889110   2.3840570
 117.6620190 116.3089550   2.6739140 119.0891020 116.1094760   2.2096730
 112.4543920 117.1008920   3.2616330 111.6228800 116.8457630   3.6612840
 113.0624900 117.1719690   3.9974250 112.4345180 121.1349010   3.4574350
 112.7373220 120.2446750   3.2784570 113.1788770 121.6919230   3.2296600
 108.8268880 114.6616460   2.9298420 109.3984990 113.8938660   2.9302060
 108.8270420 114.9605220   2.0205030 117.8787080 119.4646300   2.3910730
 117.8095360 118.5236240   2.2299860 118.6406940 119.5547710   2.9633300
 110.0693750 110.0700820   4.7167350 109.8896590 109.1726570   4.9970110
 109.6673830 110.6172690   5.3914300 118.9092250 112.2716680   2.6179660
 119.2857070 111.3988560   2.5053330 118.8111760 112.6075380   1.7270100
 110.6880420 112.5661320   3.3249690 111.3690530 112.8299690   3.9437090
 110.3728470 111.7262190   3.6587700 114.8804990 113.6128680   2.4122280
 115.3883210 114.1109650   3.0527300 115.4118230 112.8363880   2.2361640
 126.9815920 111.7833870   6.1151630 126.2768090 112.1715580   5.5966740
 127.2473840 112.4784160   6.7172560 113.1641090 108.2527240   6.6785700
 113.1659530 108.7699630   5.8731600 112.3345400 107.7757420   6.6555630
 114.4143940 117.8922420   4.8559200 114.0813320 118.5191340   5.4980270
 114.5910620 118.4184300   4.0760870 122.9277850 111.7067500   2.3235540
 122.2233420 111.9952390   2.9038650 123.2890010 112.5167610   1.9635100
 112.8456420 109.9637200   4.6856150 113.1873230 110.8079250   4.3910020
 111.9072230 110.1120940   4.8021490 113.6263040 119.8603220   6.6708380
 114.2437040 120.5354300   6.3892830 112.7656160 120.2691200   6.5795880
 124.5440630 121.3242630   4.5863020 123.8604150 121.9941740   4.5779690
 125.0834920 121.5223280   3.8207880 125.9964770 111.1522290   2.7144750
 125.0489680 111.1861270   2.8460180 126.3214760 111.9661240   3.0994110
 122.0799370 123.1686760   3.3008200 122.0926530 122.7649050   2.4330460
 121.5274590 123.9434050   3.1969630 121.4784810 118.0716600   4.6290810
 121.8953600 117.8576710   3.7944270 122.2024630 118.3289390   5.1999430
 125.4246910 116.4703820   4.7207050 124.5965540 116.5396910   4.2457180
 126.0197390 117.0558130   4.2522880 122.3888920 113.2573140   5.6661920
 121.9760100 114.0826850   5.9201910 121.6564870 112.6718180   5.4738280
 114.9903410 119.7300600   2.6919800 114.6931700 119.1246070   2.0127580
 115.9403230 119.7677910   2.5809160 113.2350330 112.8176250   4.3079630
 113.7864920 112.9271590   3.5332880 113.7493840 113.1913850   5.0234860
 123.0789020 123.3032470   6.3542900 122.6019580 124.1104660   6.1615510
 122.3950810 122.6510800   6.5069110 114.0821840 119.4682290   9.3427600
 113.1850370 119.6922260   9.5901000 114.1074710 119.5917230   8.3939000
 112.9093060 116.3395610   7.9184970 112.7700830 117.2118410   8.2872370
 112.0274420 115.9968420   7.7732910 114.7073410 122.2817310  10.1270120
 114.6788840 122.6860260   9.2598550 114.5438380 121.3527670   9.9641720
 126.6588230 123.0644410  11.4234290 127.1347950 123.5427300  12.1023370
 127.2795390 122.9961900  10.6979790 108.8611710 118.1093160   3.8355880
 108.9392130 118.2441930   2.8911600 109.4753390 117.4009050   4.0284000
 126.0621480 120.2557260   8.5834300 126.1884540 120.0169140   7.6651480
 126.1042860 119.4241800   9.0556380 119.9238220 123.9585260   7.1529110
 120.4382890 123.8693270   7.9551540 119.0807300 124.3044960   7.4457020
 125.9145490 112.3089720   9.5484040 125.2989760 112.8169390   9.0199500
 125.5941910 111.4088050   9.4909980 108.9171230 119.1507330   6.3750340
 109.0802270 118.6812690   5.5569710 109.3823680 118.6430890   7.0399180
 117.9759810 111.1481610   7.0146230 117.5139180 111.3564630   7.8266170
 117.5737920 110.3340960   6.7116900 122.9764320 112.3690560   8.1442890
 122.1257910 112.0696310   8.4651960 122.8166110 112.6132570   7.2326710
 120.0714030 113.8692310  10.2441680 120.3967440 113.0356060   9.9043910
 120.8594360 114.3920830  10.3920010 115.7265900 108.8260420   3.2700510
 116.0238230 109.7323250   3.1892530 116.2751460 108.3379200   2.6560080
 115.9203430 114.3032240   9.8052430 115.8247030 113.3626970   9.6552830
 116.7635410 114.5247310   9.4100500 111.0513970 110.7145910   7.9586210
 110.6577360 111.5621120   8.1658990 110.3632370 110.0772280   8.1494850
 117.6259020 110.7980880  11.0282950 116.9357340 110.6053080  11.6629040
 118.3691320 111.0815520  11.5607250 108.3531020 108.6374370   1.9916290
 108.0644070 109.2077230   2.7041270 109.0976780 108.1578820   2.3547520
 119.9021990 114.6379320   3.8636870 119.1703110 115.1466130   4.2126970
 119.5046330 113.8209300   3.5625650 116.3399380 111.3133520   2.2689360
 116.3435440 110.8723470   1.4193900 117.2350500 111.6350850   2.3761180
 120.3647900 110.0913000   3.2759810 120.3820640 110.5421650   4.1201660
 120.1163480 109.1918640   3.4893250 123.7918650 107.5045180   9.1146190
 124.1164420 106.7734840   9.6404170 123.8275160 107.1858820   8.2127180
 110.4910210 118.5258760   8.5346150 110.1065000 117.8852430   9.1329110
 110.8022400 119.2294880   9.1040880 116.6407350 115.3735300   4.0154770
 117.0077480 114.8993870   4.7616110 116.4512410 116.2476870   4.3563110
 114.4306720 114.4143940   6.3338980 114.1263790 115.2935920   6.5589340
 115.3853180 114.4743730   6.3696420 123.7176490 117.6170290   2.7232220
 124.4375610 118.1125580   2.3328330 123.5158310 116.9388180   2.0786090
 119.0995290 117.6879350   8.6101220 119.0332600 116.7675020   8.3558810
 118.4700430 117.7854790   9.3245860 110.4870450 115.2546680   7.4810340
 110.1285390 115.9200530   8.0683680 110.1925010 114.4230230   7.8522960
 113.6883570 115.7130920  10.3649890 113.3883710 115.8588100   9.4677710
 114.4594810 115.1536210  10.2723280 119.0312020 120.5099920   8.3605020
 119.0456560 119.5780880   8.1423930 118.3237120 120.5959680   8.9994790
 125.2423230 117.1507260   7.7073600 124.5171420 117.7436040   7.5102990
 125.7698690 117.1430800   6.9086970 118.4645920 122.1517490   5.4545520
 119.1088140 122.3576870   6.1318940 118.8275360 121.3905890   5.0016370
 119.7378000 120.1549840   4.1722970 120.3800230 119.4543000   4.2855140
 120.2627350 120.9348280   3.9919860 121.5115620 120.9544740   7.3759030
 121.8471860 121.5411430   8.0536950 120.5915960 120.8237450   7.6056820
 109.0619020 108.7439920   8.1582440 108.3477540 108.9436840   8.7635050
 109.4814060 107.9679490   8.5297240 109.3491610 122.7320180   9.1448970
 109.4582730 121.7914920   9.0044360 108.6972170 122.9974930   8.4962700
 117.3404200 121.0036070  10.5447090 117.0201070 120.2845310  11.0892780
 116.6662560 121.6791140  10.6183150 120.5557800 111.2362230   5.9083890
 120.9238620 110.4157440   6.2363460 119.6956000 111.2964120   6.3239540
 117.5159790 113.8901820   6.1321860 118.0145040 114.3647640   6.7973710
 117.6582740 112.9665340   6.3391890 124.7226650 110.1069780   6.9750250
 124.2200250 110.8475180   7.3144060 125.5383310 110.4953780   6.6587040
 125.0174240 122.5211810   2.0965870 125.1421660 123.3442980   2.5689680
 125.8839800 122.3102540   1.7490020 112.4891770 124.6143020   1.7683000
 113.2254250 124.0658480   2.0391570 112.8732690 125.4799030   1.6288990
 111.4950050 123.7989090  10.9568580 112.2962780 124.1201140  11.3703980
 110.9801870 123.4384670  11.6788490 120.3314680 119.9068960  10.9043990
 119.7252840 119.9300560  10.1639740 120.0268790 119.1752000  11.4411240
 121.7615050 123.6349250   9.5153400 122.7136800 123.5507270   9.4653640
 121.6143270 124.2990960  10.1887190 109.2147860 116.2862550   9.9004630
 109.7186880 115.7069830  10.4720860 108.4755280 116.5702780  10.4381000
 116.2685800 117.6933540   9.4340150 115.5031470 118.2618540   9.3494820
 116.4501760 117.4009750   8.5408380 123.4109150 119.4238870   9.9915170
 124.1518620 119.7614630   9.4882630 122.6481830 119.5930930   9.4384940
 111.2470940 114.4292140  10.7954700 111.2876280 114.1306010  11.7039930
 112.1016440 114.8299750  10.6362220 113.1876750 113.0084240   8.7629190
 112.6573210 112.5175190   8.1352530 113.8564820 113.4368440   8.2287120
 122.0854810 117.4753700   8.5270380 122.4995830 117.6298780   9.3760800
 121.1505810 117.6008920   8.6896160 122.5576980 114.8149860  10.5309530
 123.1397750 114.0602180  10.4430010 122.7338750 115.3457300   9.7541010
 113.6749050 109.9746610   8.8426480 113.5805920 109.3567360   8.1177350
 113.0946440 110.7012900   8.6156390 116.4410490 108.5319850   5.8753870
 115.9927790 108.5544110   5.0299420 115.8075690 108.1338870   6.4724170
 116.8470040 117.4274180   6.4966310 117.2658150 118.2706910   6.3242550
 115.9278670 117.5646220   6.2673090 119.1833940 115.1590360   7.8804150
 119.3030150 114.5631500   8.6198990 120.0427940 115.1960050   7.4605450
 121.5221840 115.7127550   6.4566660 120.9957060 116.2370170   5.8531800
 121.8653180 116.3454940   7.0876390 114.6977460 123.7327190   7.6124040
 114.1598550 124.4573250   7.2932740 114.9511420 123.2557530   6.8221380
 115.9502710 111.7011710   9.1379970 116.5402400 111.3927560   9.8257790
 115.1322950 111.2291460   9.2939870 120.7696140 111.3177520   9.3712990
 120.0811660 110.6559060   9.3062980 121.4902160 110.8715790   9.8161450
 117.5539670 124.9678400   7.8710690 117.4798370 125.8713540   8.1783060
 116.6518510 124.6490300   7.8432760 109.4457170 123.1623580   3.9125940
 109.0088160 123.3424380   4.7450090 110.0134850 123.9198200   3.7707660
 125.0819350 122.6640580   8.2003250 124.4821340 122.7233140   7.4567170
 125.2113250 121.7245560   8.3300100 123.7670990 119.3892560   6.2979410
 122.9530830 119.8189720   6.5605200 124.1745190 120.0010970   5.6848460
 110.3157530 116.0596380   4.8118160 110.6830570 115.9723780   5.6914180
 109.7468350 115.2962930   4.7125020 125.1161390 114.5280760   7.8248630
 124.8847480 114.2993510   6.9246580 125.3765940 115.4480310   7.7793520
 109.8673530 112.9705470   8.7176580 108.9729580 112.9372230   9.0570290
 110.4071080 113.1692260   9.4827830 123.5549460 109.7537190  10.6028330
 124.4319640 109.7620590  10.9862330 123.5670300 109.0168030   9.9920680
 125.1802450 113.6906600   5.0135900 124.2305160 113.6570140   5.1280890
 125.3615460 114.6006710   4.7785670 110.3713240 107.2453800   3.0659800
 111.0189430 106.6951180   2.6254960 110.7915080 107.4996950   3.8875610
 124.2665580 107.4395160   6.4229440 124.9037800 108.0529300   6.7888630
 124.4140470 107.4755820   5.4778670 110.1245240 107.4009470   5.8085120
 109.7760060 107.8573290   6.5743300 109.7932940 106.5066600   5.8907550
 111.7309610 120.5729070   9.9738310 111.6879240 120.2021980  10.8552770
 111.8620620 121.5106640  10.1140130 115.4315640 122.1288660   5.5748030
 115.1907000 122.3963220   4.6878550 116.3718280 122.2994390   5.6298890
 117.6370060 108.5921350   9.3304540 117.5758950 109.1843180  10.0799950
 118.5770440 108.4847310   9.1854800 120.2744620 108.2491410   8.9696830
 120.8885030 108.5670700   8.3077910 120.8194180 107.7640000   9.5892690
 126.6919800 124.1483040   6.3758670 126.1978080 124.5451910   5.6585800
 126.0833090 123.5232250   6.7695950 110.7965880 106.9285670   9.0835890
 111.3448870 106.7473720   8.3202000 110.8621190 106.1379780   9.6192200
 111.5697640 123.5191320   7.0936090 110.9757960 123.3876020   7.8326130
 111.5621480 122.6829460   6.6278190 121.0152660 106.8123550   5.2966120
 120.1412500 107.1458660   5.0939050 120.9063410 106.3396730   6.1217990
 121.9224640 109.0194420   6.6807840 121.5938000 108.2046180   6.3009570
 122.8706940 108.9764230   6.5573530 124.3759250 124.7906460   3.6545410
 123.9162220 125.5422270   3.2803430 123.7471710 124.0712930   3.5960210
 111.2009870 120.8849700   6.0444130 110.4743930 120.2654990   5.9770080
 111.2619020 121.2790310   5.1742210 114.8054970 123.0994700   2.8293540
 115.3219990 122.4882060   2.3041800 115.4552350 123.6023480   3.3204550
 117.5450470 123.9903190   3.6562520 117.8328280 123.7357490   2.7795530
 118.0573690 123.4380550   4.2468090 118.7627480 107.7293390   4.2359030
 117.9799270 108.2038890   4.5155790 118.4690410 106.8248220   4.1272210
 123.3148550 108.4316490   2.2808120 123.7556640 108.3761590   1.4329720
 123.0456140 109.3474500   2.3518300 117.6122830 124.9119290  11.0230720
 118.5390140 124.6763560  11.0666680 117.5973260 125.7391290  10.5416750
 114.7986440 107.5764040  10.7872600 114.5170710 108.0797640  10.0233420
 115.1806140 106.7785790  10.4214730 121.4001900 106.9917620  11.3653070
 121.2867350 107.3112230  12.2604590 122.2171640 107.3930130  11.0690350
 124.1800390 124.1389150  10.8471760 124.9725710 123.6438380  10.6397720
 124.4733540 124.8179290  11.4547370 120.3060050  96.2366600 282.1183650
 120.2254100  95.3221210 281.8475360 119.8924470  96.7333670 281.4123360
 118.4378090  98.0145620 283.9992920 117.6620190  97.5346060 284.2891490
 119.0891020  97.3351270 283.8249080 122.4585520 102.4205810 282.7792050
 121.9967050 101.6493050 283.1079220 123.2711070 102.4471880 283.2844500
 110.8635870  93.2867320 278.6611070 109.9752570  93.6283290 278.5590950
 111.1477060  93.0867640 277.7691900 118.6848830 104.7063820 282.3996040
 118.0660270 105.1621320 281.8290480 119.5400610 104.8615280 281.9985740
 118.9092250  93.4973190 284.2332010 119.2857070  92.6245070 284.1205680
 118.8111760  93.8331890 283.3422450 113.0397260  91.8698820 279.6949450
 113.1464010  92.7702550 280.0018210 112.1289620  91.8216790 279.4044100
 122.6916370  90.9923630 281.1660350 123.5125990  90.5020200 281.2085830
 122.7250450  91.5821290 281.9192190 119.5512180  99.5903060 279.7927950
 118.9329450 100.0552510 279.2290670 120.0635430 100.2830540 280.2097460
 108.9195380 100.2759590 277.1667580 108.5423360 100.7646690 276.4352480
 109.1768450 100.9484870 277.7974110 116.5284310  88.6775980 282.6253090
 116.8359290  88.1222870 281.9088590 115.5985010  88.8120440 282.4426080
 123.3744790 101.1159490 280.0050720 123.2641120 100.1733820 280.1300140
 123.3713040 101.4775130 280.8913480 118.9165070  96.7424810 279.3613210
 117.9894350  96.6762190 279.5901680 119.0689890  97.6804940 279.2468450
 118.9034150  93.0141810 276.3580370 117.9637820  93.1755770 276.4432830
 119.2217410  93.7327490 275.8116360 122.9462360  98.3045110 279.8648460
 122.3274780  97.9664660 279.2174760 122.9286810  97.6604870 280.5727650
 114.5221710  97.2689550 282.1432940 114.1178710  96.5566800 281.6478840
 114.6084830  96.9242790 283.0320980 114.9903410 100.9557110 284.3072150
 114.6931700 100.3502580 283.6279930 115.9403230 100.9934420 284.1961510
 121.1227060  97.5431920 276.8721210 121.5620340  96.7054350 276.7259030
 121.8355480  98.1761320 276.9585350 119.2322440 102.4827990 280.8402450
 119.6718350 103.2252320 280.4257840 119.1709330 102.7254560 281.7641410
 124.7044200  88.7974730 275.1862250 124.3916860  88.8901560 276.0861320
 125.4656670  89.3755760 275.1359680 111.2226340  96.1634530 279.6439590
 111.1023940  96.8896620 279.0320860 110.9127230  95.3937440 279.1667500
 110.1059340 101.0349860 281.8614410 109.6987420 101.1764450 281.0068010
 110.9972350 100.7510020 281.6585620 121.8992620 105.4697110 278.1965460
 121.7393760 105.1800050 279.0947290 121.7339330 104.6937240 277.6610690
 114.3781000 105.2495640 279.9737080 114.2023480 104.3331180 279.7604880
 113.5236740 105.6082930 280.2134880 121.6018750 102.9784670 276.7563460
 120.9083910 102.9761960 276.0965740 122.3441610 102.5543990 276.3257630
 121.1668680 104.6047380 280.8311950 121.6225630 103.8236760 281.1450570
 121.5061200 105.3154200 281.3753130 113.6890000  89.5069600 283.0263260
 113.2458150  90.2879140 282.6947780 114.2474990  89.8299490 283.7334200
 116.8048820  89.1280300 277.9069090 116.1803000  89.1240170 278.6322400
 116.7178940  88.2611260 277.5105060 113.4804220  94.6303170 280.7544510
 113.2545140  94.4140340 281.6591130 112.6996750  95.0631630 280.4090480
 120.7101980  94.6366540 279.3535160 120.1110870  95.3602340 279.1698780
 121.2581590  94.5743320 278.5711610 119.3166850  93.2730080 281.3838440
 119.7096420  93.5902280 280.5707130 119.6783700  92.3941960 281.4982960
 108.3531020  89.8630880 283.6068640 108.0644070  90.4333740 284.3193620
 109.0976780  89.3835330 283.9699870 108.5401250  93.8051000 274.8171360
 108.4575920  94.7481760 274.9586350 108.1884310  93.6625910 273.9383710
 116.3399380  92.5390030 283.8841710 116.3435440  92.0979980 283.0346250
 117.2350500  92.8607360 283.9913530 112.1901760  92.4216520 282.8435920
 111.8501810  92.8991750 283.6002970 111.4279080  91.9681640 282.4837020
 116.4019530  93.5402110 276.8748470 116.5232350  93.4988590 277.8234290
 116.0168040  94.4026260 276.7195200 115.4141030  95.8503250 276.2731770
 114.8457930  95.4021500 275.6467680 116.1230030  96.2096030 275.7396920
 109.5047840  91.3435500 281.7600590 109.2194760  90.9791170 282.5979210
 109.4426700  90.6115960 281.1463730 112.9588510  99.8461440 278.5458180
 112.1850770  99.3059060 278.3856900 113.6883140  99.3268050 278.2075940
 123.7176490  98.8426800 284.3384570 124.4375610  99.3382090 283.9480680
 123.5158310  98.1644690 283.6938440 119.1786430  90.2364760 278.4813960
 118.3651040  89.7377930 278.4059270 118.9848380  91.0763010 278.0650310
 121.8934820  94.6084410 276.7776120 122.7814440  94.9201640 276.6027460
 121.8639910  93.7356660 276.3856700 113.0025910  99.5141820 282.1836990
 113.5204580  98.7110080 282.1293880 112.5509930  99.4520960 283.0253820
 117.8895410 100.7808100 277.4564290 118.2311110 101.5250330 276.9607610
 117.0608120 101.0939220 277.8189120 124.1649090  95.9196250 276.2455980
 124.0812810  96.3510470 275.3952420 124.8843280  96.3794600 276.6782800
 125.1936340 102.7738510 278.9738110 124.5512500 102.1194130 279.2481830
 124.8067000 103.1793600 278.1978780 120.7722820 100.1023940 282.8209800
 121.1246640  99.5052070 282.1611170 119.8885150  99.7768170 282.9918050
 116.8586100 100.8621630 280.2280210 117.5457230 101.4090840 280.6087800
 116.0718520 101.4062360 280.2629820 108.9978500  96.4794450 275.7197290
 109.8673350  96.7619250 276.0033210 108.5068820  97.2930320 275.6046100
 116.1613310  97.8667660 279.8405570 116.6176090  98.6772910 280.0665760
 115.8101520  97.5490800 280.6724060 112.0625090  88.2105310 280.3128090
 111.9339720  88.2023210 281.2613010 111.2387110  88.5488400 279.9619100
 123.5833720 101.6654970 275.5114460 123.3571300 100.9485410 276.1039100
 123.1929920 101.4167410 274.6736210 109.3649750 105.6921830 276.2858920
 109.7247390 106.2911170 275.6316190 109.2242090 106.2381720 277.0593950
 123.1649970  99.5826910 277.1728620 122.8771670 100.0439600 277.9606500
 123.9602140  99.1224680 277.4412840 115.3818370 103.0753030 277.1032590
 115.3728470 103.8082720 276.4877100 114.4616730 102.8284610 277.1959550
 110.9825010  98.2967920 277.8479350 110.3752960  99.0366820 277.8574650
 111.4574360  98.3867280 277.0217550 123.9219830  91.4175680 278.3323800
 123.2932990  91.5221350 277.6182030 123.4271750  91.6372460 279.1217680
 118.3677970 103.1381270 275.7657780 118.4689950 102.9345260 274.8359760
 117.4679710 102.8839550 275.9705560 115.8903860  93.6961630 279.7481680
 115.1820010  94.1647970 280.1895290 116.1748340  93.0383640 280.3826870
 119.9219290  90.4212290 281.1877470 119.7987070  90.4398420 280.2386980
 120.8703850  90.4691230 281.3075870 117.0096080 105.6567590 280.4605450
 117.2637580 105.6188980 279.5384820 116.0608560 105.5300920 280.4533700
 114.0938880  92.0046710 277.1232390 114.9429410  92.4416860 277.0572580
 113.7270150  92.3166970 277.9504450 123.0148660  96.5759470 282.0363960
 122.0738800  96.5909700 282.2111650 123.3292730  95.7895430 282.4824260
 112.9930300  98.2579070 275.5967920 113.7593570  98.1460430 276.1593350
 113.0704990  97.5617040 274.9444690 111.6877060  95.6904140 276.2800810
 111.7680650  94.7431650 276.3918210 112.5796810  96.0211020 276.3861470
 125.0174240 103.7468320 283.7118220 125.1421660 104.5699490 284.1842030
 125.8839800 103.5359050 283.3642370 112.4891770 105.8399530 283.3835350
 113.2254250 105.2914990 283.6543920 112.8732690 106.7055540 283.2441340
 109.3737250 101.9073100 279.2576860 108.4477030 102.1494240 279.2482270
 109.8393680 102.7347360 279.1361610 115.5994080 105.0129840 275.2060920
 116.3922690 105.3018670 274.7542710 115.0798430 104.5822010 274.5273400
 124.6524250 104.2399970 276.6297660 124.3665760 103.8265110 275.8151840
 124.4543800 105.1687680 276.5098180 116.1171480 100.2333250 275.0703270
 116.0122120  99.6185600 275.7964650 115.9495700  99.7099140 274.2866280
 119.3574210  99.2953280 275.6745260 118.8084310  99.7422580 276.3188000
 119.9793470  98.7902530 276.1982930 115.0249330  98.2544200 277.5710560
 115.4465750  98.0884070 278.4141950 115.1500170  97.4444430 277.0765700
 117.5376970  97.2781810 274.8187660 118.0582630  96.5630830 274.4528810
 118.1845370  97.9167680 275.1188170 113.9208230  94.3277430 274.5168720
 113.7197290  93.4644790 274.8782060 113.7500280  94.2410790 273.5790320
 121.3996540  89.1385660 277.0455600 121.6798830  88.2953560 277.4015020
 120.6262270  89.3708770 277.5594350 112.7191030  91.4278050 274.5046600
 113.0216930  91.4345480 273.5965750 113.4585620  91.0775910 275.0014260
 115.9375960  90.3712670 275.4902800 115.5897960  89.6936660 274.9105250
 116.1388730  89.9102180 276.3046190 118.1025000 105.3593420 277.1089400
 118.9975790 105.6978390 277.1308160 118.1342630 104.6372830 276.4813680
 111.7421160 100.7320470 275.3376400 112.1796030 101.2750140 275.9933980
 112.2268890  99.9067420 275.3472740 108.9566960 103.5209500 282.7896660
 109.2869970 102.6530560 282.5575300 109.3857960 103.7268020 283.6201620
 113.5528880 101.8518510 280.4498630 113.2524420 101.7283480 281.3502540
 113.4466370 100.9927100 280.0414360 126.3220800 101.6314910 275.1525310
 125.4913760 101.6991560 275.6232540 126.4992630 102.5219030 274.8492170
 125.7777260  98.3762390 277.6559510 126.5396170  98.9459040 277.7619200
 125.7931630  97.8089590 278.4267820 109.2781600  96.9000320 281.8867170
 108.6230440  96.6311960 281.2426870 110.1159550  96.7904800 281.4369150
 126.7837230  99.2312490 282.5001440 127.1546060  98.4479810 282.0937410
 127.4239160  99.9201590 282.3218740 125.8296430  98.6696760 274.8132030
 126.1045270  99.5775640 274.6851250 125.6407170  98.6059290 275.7494020
 122.2272040  91.6941610 276.1085660 122.6456920  91.5072590 275.2682320
 121.9208100  90.8420660 276.4188590 125.7261770  96.6065750 279.8061460
 125.3505370  95.8393680 279.3742750 124.9964890  96.9888450 280.2936390
 108.4919680  94.1099250 277.8292500 107.5883760  94.3729450 277.6544160
 108.9760300  94.3810420 277.0492460 125.0012730  94.8323240 283.1068700
 125.5250210  94.3385890 282.4758870 125.5872150  94.9673600 283.8516270
 111.0346890  93.1664790 275.7386880 111.7438590  92.7448010 275.2534160
 110.3186830  93.2340020 275.1070230 110.6821050  89.2204120 274.7789530
 111.4049180  89.7613060 275.0970750 110.9545570  88.9467540 273.9031070
 124.4912700  94.0896590 279.0461110 124.9871820  93.8567460 279.8309990
 124.2928770  93.2508430 278.6298750 125.9199860  92.7257540 281.5798790
 125.8099140  92.5713580 282.5181060 126.6807450  92.1978480 281.3374200
 126.8090130  90.5565460 274.8204930 127.7339440  90.4246640 274.6123220
 126.7865920  90.6358280 275.7741380 126.8828620  91.3276120 277.4461640
 126.0880120  91.2621240 277.9754550 127.0871900  92.2626760 277.4346990
 123.8247040 105.3667670 281.4400030 124.4206110 105.0452240 280.7634450
 124.0825190 104.8939490 282.2313300 123.3148550  89.6573000 283.8960470
 123.7556640  89.6018100 283.0482070 123.0456140  90.5731010 283.9670650
 125.1787120  89.2888240 281.9069290 125.1175520  88.3449460 281.7600310
 125.9579150  89.3968330 282.4522750 109.4839870 105.4280600 280.8693240
 109.3161910 104.7951280 281.5675130 108.6174380 105.6340000 280.5187430
 110.1067890  89.2597380 278.3725100 110.8647250  89.3726260 277.7989130
 109.6445060  90.0966580 278.3268530 116.6481700  91.3736650 281.3627410
 115.8356210  90.9993540 281.0223290 117.1523340  90.6181730 281.6648600
 121.1506680  88.0379100 282.6010480 121.7536050  88.6099310 283.0759000
 120.4099670  88.6018540 282.3784380 124.2941280  88.4400660 277.8750760
 124.4891910  89.3384110 278.1418190 123.5071150  88.2087740 278.3683710
 111.0902570 104.1213830 278.3143380 110.5650190 104.5021860 277.6105340
 111.0147150 104.7464600 279.0353090 112.4793040  89.7861430 276.9127070
 113.0085800  88.9991230 276.7835020 113.1121360  90.4652620 277.1462600
 114.6730880  89.5236570 279.9672460 114.0433620  88.8223880 280.1342590
 114.1336020  90.2840700 279.7505620 125.8467890 105.6801370 279.6357320
 126.0220080 104.9939110 278.9918240 125.1489460 106.2048420 279.2433990
 113.6895540 106.0696210 277.1892630 114.4214360 105.7855490 276.6416520
 113.9489210 105.8309490 278.0792010 112.8510330 102.1860940 277.1938960
 112.2219210 102.6546040 277.7424790 112.9658160 101.3410160 277.6285150
 120.3060050  96.2366600 263.3440160 120.2254100  95.3221210 263.0731870
 119.8924470  96.7333670 262.6379870 118.4378090  98.0145620 265.2249430
 117.6620190  97.5346060 265.5148000 119.0891020  97.3351270 265.0505590
 112.4543920  98.3265430 266.1025190 111.6228800  98.0714140 266.5021700
 113.0624900  98.3976200 266.8383110 122.4585520 102.4205810 264.0048560
 121.9967050 101.6493050 264.3335730 123.2711070 102.4471880 264.5101010
 112.4345180 102.3605520 266.2983210 112.7373220 101.4703260 266.1193430
 113.1788770 102.9175740 266.0705460 108.8268880  95.8872970 265.7707280
 109.3984990  95.1195170 265.7710920 108.8270420  96.1861730 264.8613890
 118.9092250  93.4973190 265.4588520 119.2857070  92.6245070 265.3462190
 118.8111760  93.8331890 264.5678960 122.6916370  90.9923630 262.3916860
 123.5125990  90.5020200 262.4342340 122.7250450  91.5821290 263.1448700
 110.6880420  93.7917830 266.1658550 111.3690530  94.0556200 266.7845950
 110.3728470  92.9518700 266.4996560 114.8804990  94.8385190 265.2531140
 115.3883210  95.3366160 265.8936160 115.4118230  94.0620390 265.0770500
 126.9815920  93.0090380 268.9560490 126.2768090  93.3972090 268.4375600
 127.2473840  93.7040670 269.5581420 113.1641090  89.4783750 269.5194560
 113.1659530  89.9956140 268.7140460 112.3345400  89.0013930 269.4964490
 119.5512180  99.5903060 261.0184460 118.9329450 100.0552510 260.4547180
 120.0635430 100.2830540 261.4353970 114.4143940  99.1178930 267.6968060
 114.0813320  99.7447850 268.3389130 114.5910620  99.6440810 266.9169730
 122.9277850  92.9324010 265.1644400 122.2233420  93.2208900 265.7447510
 123.2890010  93.7424120 264.8043960 112.8456420  91.1893710 267.5265010
 113.1873230  92.0335760 267.2318880 111.9072230  91.3377450 267.6430350
 113.6263040 101.0859730 269.5117240 114.2437040 101.7610810 269.2301690
 112.7656160 101.4947710 269.4204740 124.5440630 102.5499140 267.4271880
 123.8604150 103.2198250 267.4188550 125.0834920 102.7479790 266.6616740
 125.9964770  92.3778800 265.5553610 125.0489680  92.4117780 265.6869040
 126.3214760  93.1917750 265.9402970 122.0799370 104.3943270 266.1417060
 122.0926530 103.9905560 265.2739320 121.5274590 105.1690560 266.0378490
 123.3744790 101.1159490 261.2307230 123.2641120 100.1733820 261.3556650
 123.3713040 101.4775130 262.1169990 121.4784810  99.2973110 267.4699670
 121.8953600  99.0833220 266.6353130 122.2024630  99.5545900 268.0408290
 125.4246910  97.6960330 267.5615910 124.5965540  97.7653420 267.0866040
 126.0197390  98.2814640 267.0931740 122.9462360  98.3045110 261.0904970
 122.3274780  97.9664660 260.4431270 122.9286810  97.6604870 261.7984160
 122.3888920  94.4829650 268.5070780 121.9760100  95.3083360 268.7610770
 121.6564870  93.8974690 268.3147140 114.5221710  97.2689550 263.3689450
 114.1178710  96.5566800 262.8735350 114.6084830  96.9242790 264.2577490
 114.9903410 100.9557110 265.5328660 114.6931700 100.3502580 264.8536440
 115.9403230 100.9934420 265.4218020 113.2350330  94.0432760 267.1488490
 113.7864920  94.1528100 266.3741740 113.7493840  94.4170360 267.8643720
 123.0789020 104.5288980 269.1951760 122.6019580 105.3361170 269.0024370
 122.3950810 103.8767310 269.3477970 114.0821840 100.6938800 272.1836460
 113.1850370 100.9178770 272.4309860 114.1074710 100.8173740 271.2347860
 112.9093060  97.5652120 270.7593830 112.7700830  98.4374920 271.1281230
 112.0274420  97.2224930 270.6141770 114.7073410 103.5073820 272.9678980
 114.6788840 103.9116770 272.1007410 114.5438380 102.5784180 272.8050580
 126.6588230 104.2900920 274.2643150 127.1347950 104.7683810 274.9432230
 127.2795390 104.2218410 273.5388650 108.8611710  99.3349670 266.6764740
 108.9392130  99.4698440 265.7320460 109.4753390  98.6265560 266.8692860
 126.0621480 101.4813770 271.4243160 126.1884540 101.2425650 270.5060340
 126.1042860 100.6498310 271.8965240 119.9238220 105.1841770 269.9937970
 120.4382890 105.0949780 270.7960400 119.0807300 105.5301470 270.2865880
 121.8992620 105.4697110 259.4221970 121.7393760 105.1800050 260.3203800
 121.7339330 104.6937240 258.8867200 121.1668680 104.6047380 262.0568460
 121.6225630 103.8236760 262.3707080 121.5061200 105.3154200 262.6009640
 125.9145490  93.5346230 272.3892900 125.2989760  94.0425900 271.8608360
 125.5941910  92.6344560 272.3318840 108.9171230 100.3763840 269.2159200
 109.0802270  99.9069200 268.3978570 109.3823680  99.8687400 269.8808040
 117.9759810  92.3738120 269.8555090 117.5139180  92.5821140 270.6675030
 117.5737920  91.5597470 269.5525760 122.9764320  93.5947070 270.9851750
 122.1257910  93.2952820 271.3060820 122.8166110  93.8389080 270.0735570
 120.0714030  95.0948820 273.0850540 120.3967440  94.2612570 272.7452770
 120.8594360  95.6177340 273.2328870 115.7265900  90.0516930 266.1109370
 116.0238230  90.9579760 266.0301390 116.2751460  89.5635710 265.4968940
 113.4804220  94.6303170 261.9801020 113.2545140  94.4140340 262.8847640
 112.6996750  95.0631630 261.6346990 115.9203430  95.5288750 272.6461290
 115.8247030  94.5883480 272.4961690 116.7635410  95.7503820 272.2509360
 119.3166850  93.2730080 262.6094950 119.7096420  93.5902280 261.7963640
 119.6783700  92.3941960 262.7239470 111.0513970  91.9402420 270.7995070
 110.6577360  92.7877630 271.0067850 110.3632370  91.3028790 270.9903710
 117.6259020  92.0237390 273.8691810 116.9357340  91.8309590 274.5037900
 118.3691320  92.3072030 274.4016110 119.9021990  95.8635830 266.7045730
 119.1703110  96.3722640 267.0535830 119.5046330  95.0465810 266.4034510
 116.3399380  92.5390030 265.1098220 116.3435440  92.0979980 264.2602760
 117.2350500  92.8607360 265.2170040 112.1901760  92.4216520 264.0692430
 111.8501810  92.8991750 264.8259480 111.4279080  91.9681640 263.7093530
 120.3647900  91.3169510 266.1168670 120.3820640  91.7678160 266.9610520
 120.1163480  90.4175150 266.3302110 123.7918650  88.7301690 271.9555050
 124.1164420  87.9991350 272.4813030 123.8275160  88.4115330 271.0536040
 110.4910210  99.7515270 271.3755010 110.1065000  99.1108940 271.9737970
 110.8022400 100.4551390 271.9449740 116.6407350  96.5991810 266.8563630
 117.0077480  96.1250380 267.6024970 116.4512410  97.4733380 267.1971970
 114.4306720  95.6400450 269.1747840 114.1263790  96.5192430 269.3998200
 115.3853180  95.7000240 269.2105280 123.7176490  98.8426800 265.5641080
 124.4375610  99.3382090 265.1737190 123.5158310  98.1644690 264.9194950
 119.0995290  98.9135860 271.4510080 119.0332600  97.9931530 271.1967670
 118.4700430  99.0111300 272.1654720 113.0025910  99.5141820 263.4093500
 113.5204580  98.7110080 263.3550390 112.5509930  99.4520960 264.2510330
 110.4870450  96.4803190 270.3219200 110.1285390  97.1457040 270.9092540
 110.1925010  95.6486740 270.6931820 113.6883570  96.9387430 273.2058750
 113.3883710  97.0844610 272.3086570 114.4594810  96.3792720 273.1132140
 119.0312020 101.7356430 271.2013880 119.0456560 100.8037390 270.9832790
 118.3237120 101.8216190 271.8403650 125.2423230  98.3763770 270.5482460
 124.5171420  98.9692550 270.3511850 125.7698690  98.3687310 269.7495830
 125.1936340 102.7738510 260.1994620 124.5512500 102.1194130 260.4738340
 124.8067000 103.1793600 259.4235290 120.7722820 100.1023940 264.0466310
 121.1246640  99.5052070 263.3867680 119.8885150  99.7768170 264.2174560
 118.4645920 103.3774000 268.2954380 119.1088140 103.5833380 268.9727800
 118.8275360 102.6162400 267.8425230 119.7378000 101.3806350 267.0131830
 120.3800230 100.6799510 267.1264000 120.2627350 102.1604790 266.8328720
 121.5115620 102.1801250 270.2167890 121.8471860 102.7667940 270.8945810
 120.5915960 102.0493960 270.4465680 109.3491610 103.9576690 271.9857830
 109.4582730 103.0171430 271.8453220 108.6972170 104.2231440 271.3371560
 117.3404200 102.2292580 273.3855950 117.0201070 101.5101820 273.9301640
 116.6662560 102.9047650 273.4592010 120.5557800  92.4618740 268.7492750
 120.9238620  91.6413950 269.0772320 119.6956000  92.5220630 269.1648400
 115.8903860  93.6961630 260.9738190 115.1820010  94.1647970 261.4151800
 116.1748340  93.0383640 261.6083380 117.5159790  95.1158330 268.9730720
 118.0145040  95.5904150 269.6382570 117.6582740  94.1921850 269.1800750
 124.7226650  91.3326290 269.8159110 124.2200250  92.0731690 270.1552920
 125.5383310  91.7210290 269.4995900 123.0148660  96.5759470 263.2620470
 122.0738800  96.5909700 263.4368160 123.3292730  95.7895430 263.7080770
 125.0174240 103.7468320 264.9374730 125.1421660 104.5699490 265.4098540
 125.8839800 103.5359050 264.5898880 112.4891770 105.8399530 264.6091860
 113.2254250 105.2914990 264.8800430 112.8732690 106.7055540 264.4697850
 111.4950050 105.0245600 273.7977440 112.2962780 105.3457650 274.2112840
 110.9801870 104.6641180 274.5197350 120.3314680 101.1325470 273.7452850
 119.7252840 101.1557070 273.0048600 120.0268790 100.4008510 274.2820100
 121.7615050 104.8605760 272.3562260 122.7136800 104.7763780 272.3062500
 121.6143270 105.5247470 273.0296050 124.6524250 104.2399970 257.8554170
 124.3665760 103.8265110 257.0408350 124.4543800 105.1687680 257.7354690
 109.2147860  97.5119060 272.7413490 109.7186880  96.9326340 273.3129720
 108.4755280  97.7959290 273.2789860 116.2685800  98.9190050 272.2749010
 115.5031470  99.4875050 272.1903680 116.4501760  98.6266260 271.3817240
 123.4109150 100.6495380 272.8324030 124.1518620 100.9871140 272.3291490
 122.6481830 100.8187440 272.2793800 111.2470940  95.6548650 273.6363560
 111.2876280  95.3562520 274.5448790 112.1016440  96.0556260 273.4771080
 113.1876750  94.2340750 271.6038050 112.6573210  93.7431700 270.9761390
 113.8564820  94.6624950 271.0695980 122.0854810  98.7010210 271.3679240
 122.4995830  98.8555290 272.2169660 121.1505810  98.8265430 271.5305020
 122.5576980  96.0406370 273.3718390 123.1397750  95.2858690 273.2838870
 122.7338750  96.5713810 272.5949870 113.6749050  91.2003120 271.6835340
 113.5805920  90.5823870 270.9586210 113.0946440  91.9269410 271.4565250
 116.4410490  89.7576360 268.7162730 115.9927790  89.7800620 267.8708280
 115.8075690  89.3595380 269.3133030 116.8470040  98.6530690 269.3375170
 117.2658150  99.4963420 269.1651410 115.9278670  98.7902730 269.1081950
 119.1833940  96.3846870 270.7213010 119.3030150  95.7888010 271.4607850
 120.0427940  96.4216560 270.3014310 121.5221840  96.9384060 269.2975520
 120.9957060  97.4626680 268.6940660 121.8653180  97.5711450 269.9285250
 114.6977460 104.9583700 270.4532900 114.1598550 105.6829760 270.1341600
 114.9511420 104.4814040 269.6630240 115.9502710  92.9268220 271.9788830
 116.5402400  92.6184070 272.6666650 115.1322950  92.4547970 272.1348730
 120.7696140  92.5434030 272.2121850 120.0811660  91.8815570 272.1471840
 121.4902160  92.0972300 272.6570310 117.5539670 106.1934910 270.7119550
 117.4798370 107.0970050 271.0191920 116.6518510 105.8746810 270.6841620
 109.4457170 104.3880090 266.7534800 109.0088160 104.5680890 267.5858950
 110.0134850 105.1454710 266.6116520 125.0819350 103.8897090 271.0412110
 124.4821340 103.9489650 270.2976030 125.2113250 102.9502070 271.1708960
 109.2781600  96.9000320 263.1123680 108.6230440  96.6311960 262.4683380
 110.1159550  96.7904800 262.6625660 126.7837230  99.2312490 263.7257950
 127.1546060  98.4479810 263.3193920 127.4239160  99.9201590 263.5475250
 123.7670990 100.6149070 269.1388270 122.9530830 101.0446230 269.4014060
 124.1745190 101.2267480 268.5257320 110.3157530  97.2852890 267.6527020
 110.6830570  97.1980290 268.5323040 109.7468350  96.5219440 267.5533880
 125.1161390  95.7537270 270.6657490 124.8847480  95.5250020 269.7655440
 125.3765940  96.6736820 270.6202380 109.8673530  94.1961980 271.5585440
 108.9729580  94.1628740 271.8979150 110.4071080  94.3948770 272.3236690
 123.5549460  90.9793700 273.4437190 124.4319640  90.9877100 273.8271190
 123.5670300  90.2424540 272.8329540 125.0012730  94.8323240 264.3325210
 125.5250210  94.3385890 263.7015380 125.5872150  94.9673600 265.0772780
 125.1802450  94.9163110 267.8544760 124.2305160  94.8826650 267.9689750
 125.3615460  95.8263220 267.6194530 125.9199860  92.7257540 262.8055300
 125.8099140  92.5713580 263.7437570 126.6807450  92.1978480 262.5630710
 124.2665580  88.6651670 269.2638300 124.9037800  89.2785810 269.6297490
 124.4140470  88.7012330 268.3187530 126.8828620  91.3276120 258.6718150
 126.0880120  91.2621240 259.2011060 127.0871900  92.2626760 258.6603500
 123.8247040 105.3667670 262.6656540 124.4206110 105.0452240 261.9890960
 124.0825190 104.8939490 263.4569810 111.7309610 101.7985580 272.8147170
 111.6879240 101.4278490 273.6961630 111.8620620 102.7363150 272.9548990
 115.4315640 103.3545170 268.4156890 115.1907000 103.6219730 267.5287410
 116.3718280 103.5250900 268.4707750 117.6370060  89.8177860 272.1713400
 117.5758950  90.4099690 272.9208810 118.5770440  89.7103820 272.0263660
 120.2744620  89.4747920 271.8105690 120.8885030  89.7927210 271.1486770
 120.8194180  88.9896510 272.4301550 126.6919800 105.3739550 269.2167530
 126.1978080 105.7708420 268.4994660 126.0833090 104.7488760 269.6104810
 111.5697640 104.7447830 269.9344950 110.9757960 104.6132530 270.6734990
 111.5621480 103.9085970 269.4687050 121.0152660  88.0380060 268.1374980
 120.1412500  88.3715170 267.9347910 120.9063410  87.5653240 268.9626850
 121.9224640  90.2450930 269.5216700 121.5938000  89.4302690 269.1418430
 122.8706940  90.2020740 269.3982390 124.3759250 106.0162970 266.4954270
 123.9162220 106.7678780 266.1212290 123.7471710 105.2969440 266.4369070
 111.2009870 102.1106210 268.8852990 110.4743930 101.4911500 268.8178940
 111.2619020 102.5046820 268.0151070 117.5450470 105.2159700 266.4971380
 117.8328280 104.9614000 265.6204390 118.0573690 104.6637060 267.0876950
 118.7627480  88.9549900 267.0767890 117.9799270  89.4295400 267.3564650
 118.4690410  88.0504730 266.9681070 123.3148550  89.6573000 265.1216980
 123.7556640  89.6018100 264.2738580 123.0456140  90.5731010 265.1927160
 125.1787120  89.2888240 263.1325800 125.1175520  88.3449460 262.9856820
 125.9579150  89.3968330 263.6779260 109.4839870 105.4280600 262.0949750
 109.3161910 104.7951280 262.7931640 108.6174380 105.6340000 261.7443940
 116.6481700  91.3736650 262.5883920 115.8356210  90.9993540 262.2479800
 117.1523340  90.6181730 262.8905110 117.6122830 106.1375800 273.8639580
 118.5390140 105.9020070 273.9075540 117.5973260 106.9647800 273.3825610
 125.8467890 105.6801370 260.8613830 126.0220080 104.9939110 260.2174750
 125.1489460 106.2048420 260.4690500 114.7986440  88.8020550 273.6281460
 114.5170710  89.3054150 272.8642280 115.1806140  88.0042300 273.2623590
 121.4001900  88.2174130 274.2061930 121.2867350  88.5368740 275.1013450
 122.2171640  88.6186640 273.9099210 124.1800390 105.3645660 273.6880620
 124.9725710 104.8694890 273.4806580 124.4733540 106.0435800 274.2956230
 122.0799370 104.3943270 247.3673570 122.0926530 103.9905560 246.4995830
 121.5274590 105.1690560 247.2635000 123.3744790 101.1159490 242.4563740
 123.2641120 100.1733820 242.5813160 123.3713040 101.4775130 243.3426500
 118.9034150  93.0141810 238.8093390 117.9637820  93.1755770 238.8945850
 119.2217410  93.7327490 238.2629380 125.4246910  97.6960330 248.7872420
 124.5965540  97.7653420 248.3122550 126.0197390  98.2814640 248.3188250
 126.6588230 104.2900920 255.4899660 127.1347950 104.7683810 256.1688740
 127.2795390 104.2218410 254.7645160 121.8934820  94.6084410 239.2289140
 122.7814440  94.9201640 239.0540480 121.8639910  93.7356660 238.8369720
 124.1649090  95.9196250 238.6969000 124.0812810  96.3510470 237.8465440
 124.8843280  96.3794600 239.1295820 125.1936340 102.7738510 241.4251130
 124.5512500 102.1194130 241.6994850 124.8067000 103.1793600 240.6491800
 123.1649970  99.5826910 239.6241640 122.8771670 100.0439600 240.4119520
 123.9602140  99.1224680 239.8925860 114.0938880  92.0046710 239.5745410
 114.9429410  92.4416860 239.5085600 113.7270150  92.3166970 240.4017470
 125.0174240 103.7468320 246.1631240 125.1421660 104.5699490 246.6355050
 125.8839800 103.5359050 245.8155390 125.7777260  98.3762390 240.1072530
 126.5396170  98.9459040 240.2132220 125.7931630  97.8089590 240.8780840
 126.7837230  99.2312490 244.9514460 127.1546060  98.4479810 244.5450430
 127.4239160  99.9201590 244.7731760 125.7261770  96.6065750 242.2574480
 125.3505370  95.8393680 241.8255770 124.9964890  96.9888450 242.7449410
 125.0012730  94.8323240 245.5581720 125.5250210  94.3385890 244.9271890
 125.5872150  94.9673600 246.3029290 110.6821050  89.2204120 237.2302550
 111.4049180  89.7613060 237.5483770 110.9545570  88.9467540 236.3544090
 126.6919800 105.3739550 250.4424040 126.1978080 105.7708420 249.7251170
 126.0833090 104.7488760 250.8361320 124.3759250 106.0162970 247.7210780
 123.9162220 106.7678780 247.3468800 123.7471710 105.2969440 247.6625580
 125.8467890 105.6801370 242.0870340 126.0220080 104.9939110 241.4431260
 125.1489460 106.2048420 241.6947010 124.1800390 105.3645660 254.9137130
 124.9725710 104.8694890 254.7063090 124.4733540 106.0435800 255.5212740
 112.4543920  98.3265430 228.5538210 111.6228800  98.0714140 228.9534720
 113.0624900  98.3976200 229.2896130 112.4345180 102.3605520 228.7496230
 112.7373220 101.4703260 228.5706450 113.1788770 102.9175740 228.5218480
 110.8635870  93.2867320 222.3380600 109.9752570  93.6283290 222.2360480
 111.1477060  93.0867640 221.4461430 108.8268880  95.8872970 228.2220300
 109.3984990  95.1195170 228.2223940 108.8270420  96.1861730 227.3126910
 110.0693750  91.2957330 230.0089230 109.8896590  90.3983080 230.2891990
 109.6673830  91.8429200 230.6836180 118.9092250  93.4973190 227.9101540
 119.2857070  92.6245070 227.7975210 118.8111760  93.8331890 227.0191980
 113.0397260  91.8698820 223.3718980 113.1464010  92.7702550 223.6787740
 112.1289620  91.8216790 223.0813630 110.6880420  93.7917830 228.6171570
 111.3690530  94.0556200 229.2358970 110.3728470  92.9518700 228.9509580
 114.8804990  94.8385190 227.7044160 115.3883210  95.3366160 228.3449180
 115.4118230  94.0620390 227.5283520 113.1641090  89.4783750 231.9707580
 113.1659530  89.9956140 231.1653480 112.3345400  89.0013930 231.9477510
 112.8456420  91.1893710 229.9778030 113.1873230  92.0335760 229.6831900
 111.9072230  91.3377450 230.0943370 108.9195380 100.2759590 220.8437110
 108.5423360 100.7646690 220.1122010 109.1768450 100.9484870 221.4743640
 116.5284310  88.6775980 226.3022620 116.8359290  88.1222870 225.5858120
 115.5985010  88.8120440 226.1195610 114.5221710  97.2689550 225.8202470
 114.1178710  96.5566800 225.3248370 114.6084830  96.9242790 226.7090510
 114.9903410 100.9557110 227.9841680 114.6931700 100.3502580 227.3049460
 115.9403230 100.9934420 227.8731040 113.2350330  94.0432760 229.6001510
 113.7864920  94.1528100 228.8254760 113.7493840  94.4170360 230.3156740
 111.2226340  96.1634530 223.3209120 111.1023940  96.8896620 222.7090390
 110.9127230  95.3937440 222.8437030 108.8611710  99.3349670 229.1277760
 108.9392130  99.4698440 228.1833480 109.4753390  98.6265560 229.3205880
 110.1059340 101.0349860 225.5383940 109.6987420 101.1764450 224.6837540
 110.9972350 100.7510020 225.3355150 125.9145490  93.5346230 234.8405920
 125.2989760  94.0425900 234.3121380 125.5941910  92.6344560 234.7831860
 108.9171230 100.3763840 231.6672220 109.0802270  99.9069200 230.8491590
 109.3823680  99.8687400 232.3321060 113.6890000  89.5069600 226.7032790
 113.2458150  90.2879140 226.3717310 114.2474990  89.8299490 227.4103730
 117.9759810  92.3738120 232.3068110 117.5139180  92.5821140 233.1188050
 117.5737920  91.5597470 232.0038780 122.9764320  93.5947070 233.4364770
 122.1257910  93.2952820 233.7573840 122.8166110  93.8389080 232.5248590
 120.0714030  95.0948820 235.5363560 120.3967440  94.2612570 235.1965790
 120.8594360  95.6177340 235.6841890 116.8048820  89.1280300 221.5838620
 116.1803000  89.1240170 222.3091930 116.7178940  88.2611260 221.1874590
 115.7265900  90.0516930 228.5622390 116.0238230  90.9579760 228.4814410
 116.2751460  89.5635710 227.9481960 113.4804220  94.6303170 224.4314040
 113.2545140  94.4140340 225.3360660 112.6996750  95.0631630 224.0860010
 115.9203430  95.5288750 235.0974310 115.8247030  94.5883480 234.9474710
 116.7635410  95.7503820 234.7022380 117.6259020  92.0237390 236.3204830
 116.9357340  91.8309590 236.9550920 118.3691320  92.3072030 236.8529130
 108.3531020  89.8630880 227.2838170 108.0644070  90.4333740 227.9963150
 109.0976780  89.3835330 227.6469400 108.5401250  93.8051000 218.4940890
 108.4575920  94.7481760 218.6355880 108.1884310  93.6625910 217.6153240
 119.9021990  95.8635830 229.1558750 119.1703110  96.3722640 229.5048850
 119.5046330  95.0465810 228.8547530 116.3399380  92.5390030 227.5611240
 116.3435440  92.0979980 226.7115780 117.2350500  92.8607360 227.6683060
 112.1901760  92.4216520 226.5205450 111.8501810  92.8991750 227.2772500
 111.4279080  91.9681640 226.1606550 116.4019530  93.5402110 220.5518000
 116.5232350  93.4988590 221.5003820 116.0168040  94.4026260 220.3964730
 120.3647900  91.3169510 228.5681690 120.3820640  91.7678160 229.4123540
 120.1163480  90.4175150 228.7815130 115.4141030  95.8503250 219.9501300
 114.8457930  95.4021500 219.3237210 116.1230030  96.2096030 219.4166450
 123.7918650  88.7301690 234.4068070 124.1164420  87.9991350 234.9326050
 123.8275160  88.4115330 233.5049060 116.6407350  96.5991810 229.3076650
 117.0077480  96.1250380 230.0537990 116.4512410  97.4733380 229.6484990
 109.5047840  91.3435500 225.4370120 109.2194760  90.9791170 226.2748740
 109.4426700  90.6115960 224.8233260 114.4306720  95.6400450 231.6260860
 114.1263790  96.5192430 231.8511220 115.3853180  95.7000240 231.6618300
 112.9588510  99.8461440 222.2227710 112.1850770  99.3059060 222.0626430
 113.6883140  99.3268050 221.8845470 119.1786430  90.2364760 222.1583490
 118.3651040  89.7377930 222.0828800 118.9848380  91.0763010 221.7419840
 113.0025910  99.5141820 225.8606520 113.5204580  98.7110080 225.8063410
 112.5509930  99.4520960 226.7023350 117.8895410 100.7808100 221.1333820
 118.2311110 101.5250330 220.6377140 117.0608120 101.0939220 221.4958650
 110.4870450  96.4803190 232.7732220 110.1285390  97.1457040 233.3605560
 110.1925010  95.6486740 233.1444840 108.9978500  96.4794450 219.3966820
 109.8673350  96.7619250 219.6802740 108.5068820  97.2930320 219.2815630
 116.1613310  97.8667660 223.5175100 116.6176090  98.6772910 223.7435290
 115.8101520  97.5490800 224.3493590 112.0625090  88.2105310 223.9897620
 111.9339720  88.2023210 224.9382540 111.2387110  88.5488400 223.6388630
 109.3649750 105.6921830 219.9628450 109.7247390 106.2911170 219.3085720
 109.2242090 106.2381720 220.7363480 109.0619020  89.9696430 233.4504320
 108.3477540  90.1693350 234.0556930 109.4814060  89.1936000 233.8219120
 115.3818370 103.0753030 220.7802120 115.3728470 103.8082720 220.1646630
 114.4616730 102.8284610 220.8729080 110.9825010  98.2967920 221.5248880
 110.3752960  99.0366820 221.5344180 111.4574360  98.3867280 220.6987080
 120.5557800  92.4618740 231.2005770 120.9238620  91.6413950 231.5285340
 119.6956000  92.5220630 231.6161420 118.3677970 103.1381270 219.4427310
 118.4689950 102.9345260 218.5129290 117.4679710 102.8839550 219.6475090
 115.8903860  93.6961630 223.4251210 115.1820010  94.1647970 223.8664820
 116.1748340  93.0383640 224.0596400 117.5159790  95.1158330 231.4243740
 118.0145040  95.5904150 232.0895590 117.6582740  94.1921850 231.6313770
 119.9219290  90.4212290 224.8647000 119.7987070  90.4398420 223.9156510
 120.8703850  90.4691230 224.9845400 114.0938880  92.0046710 220.8001920
 114.9429410  92.4416860 220.7342110 113.7270150  92.3166970 221.6273980
 112.9930300  98.2579070 219.2737450 113.7593570  98.1460430 219.8362880
 113.0704990  97.5617040 218.6214220 111.6877060  95.6904140 219.9570340
 111.7680650  94.7431650 220.0687740 112.5796810  96.0211020 220.0631000
 112.4891770 105.8399530 227.0604880 113.2254250 105.2914990 227.3313450
 112.8732690 106.7055540 226.9210870 109.3737250 101.9073100 222.9346390
 108.4477030 102.1494240 222.9251800 109.8393680 102.7347360 222.8131140
 115.5994080 105.0129840 218.8830450 116.3922690 105.3018670 218.4312240
 115.0798430 104.5822010 218.2042930 116.1171480 100.2333250 218.7472800
 116.0122120  99.6185600 219.4734180 115.9495700  99.7099140 217.9635810
 115.0249330  98.2544200 221.2480090 115.4465750  98.0884070 222.0911480
 115.1500170  97.4444430 220.7535230 122.5576980  96.0406370 235.8231410
 123.1397750  95.2858690 235.7351890 122.7338750  96.5713810 235.0462890
 113.6749050  91.2003120 234.1348360 113.5805920  90.5823870 233.4099230
 113.0946440  91.9269410 233.9078270 116.4410490  89.7576360 231.1675750
 115.9927790  89.7800620 230.3221300 115.8075690  89.3595380 231.7646050
 119.1833940  96.3846870 233.1726030 119.3030150  95.7888010 233.9120870
 120.0427940  96.4216560 232.7527330 121.5221840  96.9384060 231.7488540
 120.9957060  97.4626680 231.1453680 121.8653180  97.5711450 232.3798270
 113.9208230  94.3277430 218.1938250 113.7197290  93.4644790 218.5551590
 113.7500280  94.2410790 217.2559850 115.9502710  92.9268220 234.4301850
 116.5402400  92.6184070 235.1179670 115.1322950  92.4547970 234.5861750
 120.7696140  92.5434030 234.6634870 120.0811660  91.8815570 234.5984860
 121.4902160  92.0972300 235.1083330 112.7191030  91.4278050 218.1816130
 113.0216930  91.4345480 217.2735280 113.4585620  91.0775910 218.6783790
 117.5539670 106.1934910 233.1632570 117.4798370 107.0970050 233.4704940
 116.6518510 105.8746810 233.1354640 115.9375960  90.3712670 219.1672330
 115.5897960  89.6936660 218.5874780 116.1388730  89.9102180 219.9815720
 118.1025000 105.3593420 220.7858930 118.9975790 105.6978390 220.8077690
 118.1342630 104.6372830 220.1583210 111.7421160 100.7320470 219.0145930
 112.1796030 101.2750140 219.6703510 112.2268890  99.9067420 219.0242270
 108.9566960 103.5209500 226.4666190 109.2869970 102.6530560 226.2344830
 109.3857960 103.7268020 227.2971150 113.5528880 101.8518510 224.1268160
 113.2524420 101.7283480 225.0272070 113.4466370 100.9927100 223.7183890
 109.4457170 104.3880090 229.2047820 109.0088160 104.5680890 230.0371970
 110.0134850 105.1454710 229.0629540 109.2781600  96.9000320 225.5636700
 108.6230440  96.6311960 224.9196400 110.1159550  96.7904800 225.1138680
 110.3157530  97.2852890 230.1040040 110.6830570  97.1980290 230.9836060
 109.7468350  96.5219440 230.0046900 125.1161390  95.7537270 233.1170510
 124.8847480  95.5250020 232.2168460 125.3765940  96.6736820 233.0715400
 123.5549460  90.9793700 235.8950210 124.4319640  90.9877100 236.2784210
 123.5670300  90.2424540 235.2842560 108.4919680  94.1099250 221.5062030
 107.5883760  94.3729450 221.3313690 108.9760300  94.3810420 220.7261990
 111.0346890  93.1664790 219.4156410 111.7438590  92.7448010 218.9303690
 110.3186830  93.2340020 218.7839760 110.6821050  89.2204120 218.4559060
 111.4049180  89.7613060 218.7740280 110.9545570  88.9467540 217.5800600
 110.3713240  88.4710310 228.3581680 111.0189430  87.9207690 227.9176840
 110.7915080  88.7253460 229.1797490 124.2665580  88.6651670 231.7151320
 124.9037800  89.2785810 232.0810510 124.4140470  88.7012330 230.7700550
 110.1245240  88.6265980 231.1007000 109.7760060  89.0829800 231.8665180
 109.7932940  87.7323110 231.1829430 120.2744620  89.4747920 234.2618710
 120.8885030  89.7927210 233.5999790 120.8194180  88.9896510 234.8814570
 110.7965880  88.1542180 234.3757770 111.3448870  87.9730230 233.6123880
 110.8621190  87.3636290 234.9114080 111.5697640 104.7447830 232.3857970
 110.9757960 104.6132530 233.1248010 111.5621480 103.9085970 231.9200070
 121.0152660  88.0380060 230.5888000 120.1412500  88.3715170 230.3860930
 120.9063410  87.5653240 231.4139870 121.9224640  90.2450930 231.9729720
 121.5938000  89.4302690 231.5931450 122.8706940  90.2020740 231.8495410
 118.7627480  88.9549900 229.5280910 117.9799270  89.4295400 229.8077670
 118.4690410  88.0504730 229.4194090 109.4839870 105.4280600 224.5462770
 109.3161910 104.7951280 225.2444660 108.6174380 105.6340000 224.1956960
 110.1067890  89.2597380 222.0494630 110.8647250  89.3726260 221.4758660
 109.6445060  90.0966580 222.0038060 116.6481700  91.3736650 225.0396940
 115.8356210  90.9993540 224.6992820 117.1523340  90.6181730 225.3418130
 121.1506680  88.0379100 226.2780010 121.7536050  88.6099310 226.7528530
 120.4099670  88.6018540 226.0553910 111.0902570 104.1213830 221.9912910
 110.5650190 104.5021860 221.2874870 111.0147150 104.7464600 222.7122620
 112.4793040  89.7861430 220.5896600 113.0085800  88.9991230 220.4604550
 113.1121360  90.4652620 220.8232130 114.6730880  89.5236570 223.6441990
 114.0433620  88.8223880 223.8112120 114.1336020  90.2840700 223.4275150
 117.6122830 106.1375800 236.3152600 118.5390140 105.9020070 236.3588560
 117.5973260 106.9647800 235.8338630 114.7986440  88.8020550 236.0794480
 114.5170710  89.3054150 235.3155300 115.1806140  88.0042300 235.7136610
 113.6895540 106.0696210 220.8662160 114.4214360 105.7855490 220.3186050
 113.9489210 105.8309490 221.7561540 112.8510330 102.1860940 220.8708490
 112.2219210 102.6546040 221.4194320 112.9658160 101.3410160 221.3054680
 120.3060050  96.2366600 207.0209690 120.2254100  95.3221210 206.7501400
 119.8924470  96.7333670 206.3149400 112.4543920  98.3265430 209.7794720
 111.6228800  98.0714140 210.1791230 113.0624900  98.3976200 210.5152640
 122.4585520 102.4205810 207.6818090 121.9967050 101.6493050 208.0105260
 123.2711070 102.4471880 208.1870540 112.4345180 102.3605520 209.9752740
 112.7373220 101.4703260 209.7962960 113.1788770 102.9175740 209.7474990
 110.8635870  93.2867320 203.5637110 109.9752570  93.6283290 203.4616990
 111.1477060  93.0867640 202.6717940 108.8268880  95.8872970 209.4476810
 109.3984990  95.1195170 209.4480450 108.8270420  96.1861730 208.5383420
 118.6848830 104.7063820 207.3022080 118.0660270 105.1621320 206.7316520
 119.5400610 104.8615280 206.9011780 117.8787080 100.6902810 208.9089120
 117.8095360  99.7492750 208.7478250 118.6406940 100.7804220 209.4811690
 110.0693750  91.2957330 211.2345740 109.8896590  90.3983080 211.5148500
 109.6673830  91.8429200 211.9092690 118.9092250  93.4973190 209.1358050
 119.2857070  92.6245070 209.0231720 118.8111760  93.8331890 208.2448490
 113.0397260  91.8698820 204.5975490 113.1464010  92.7702550 204.9044250
 112.1289620  91.8216790 204.3070140 110.6880420  93.7917830 209.8428080
 111.3690530  94.0556200 210.4615480 110.3728470  92.9518700 210.1766090
 114.8804990  94.8385190 208.9300670 115.3883210  95.3366160 209.5705690
 115.4118230  94.0620390 208.7540030 113.1641090  89.4783750 213.1964090
 113.1659530  89.9956140 212.3909990 112.3345400  89.0013930 213.1734020
 119.5512180  99.5903060 204.6953990 118.9329450 100.0552510 204.1316710
 120.0635430 100.2830540 205.1123500 114.4143940  99.1178930 211.3737590
 114.0813320  99.7447850 212.0158660 114.5910620  99.6440810 210.5939260
 112.8456420  91.1893710 211.2034540 113.1873230  92.0335760 210.9088410
 111.9072230  91.3377450 211.3199880 113.6263040 101.0859730 213.1886770
 114.2437040 101.7610810 212.9071220 112.7656160 101.4947710 213.0974270
 108.9195380 100.2759590 202.0693620 108.5423360 100.7646690 201.3378520
 109.1768450 100.9484870 202.7000150 116.5284310  88.6775980 207.5279130
 116.8359290  88.1222870 206.8114630 115.5985010  88.8120440 207.3452120
 123.3744790 101.1159490 204.9076760 123.2641120 100.1733820 205.0326180
 123.3713040 101.4775130 205.7939520 122.9462360  98.3045110 204.7674500
 122.3274780  97.9664660 204.1200800 122.9286810  97.6604870 205.4753690
 114.9903410 100.9557110 209.2098190 114.6931700 100.3502580 208.5305970
 115.9403230 100.9934420 209.0987550 113.2350330  94.0432760 210.8258020
 113.7864920  94.1528100 210.0511270 113.7493840  94.4170360 211.5413250
 114.0821840 100.6938800 215.8605990 113.1850370 100.9178770 216.1079390
 114.1074710 100.8173740 214.9117390 112.9093060  97.5652120 214.4363360
 112.7700830  98.4374920 214.8050760 112.0274420  97.2224930 214.2911300
 119.2322440 102.4827990 205.7428490 119.6718350 103.2252320 205.3283880
 119.1709330 102.7254560 206.6667450 114.7073410 103.5073820 216.6448510
 114.6788840 103.9116770 215.7776940 114.5438380 102.5784180 216.4820110
 114.3781000 105.2495640 204.8763120 114.2023480 104.3331180 204.6630920
 113.5236740 105.6082930 205.1160920 121.6018750 102.9784670 201.6589500
 120.9083910 102.9761960 200.9991780 122.3441610 102.5543990 201.2283670
 121.1668680 104.6047380 205.7337990 121.6225630 103.8236760 206.0476610
 121.5061200 105.3154200 206.2779170 108.9171230 100.3763840 212.8928730
 109.0802270  99.9069200 212.0748100 109.3823680  99.8687400 213.5577570
 113.6890000  89.5069600 207.9289300 113.2458150  90.2879140 207.5973820
 114.2474990  89.8299490 208.6360240 116.8048820  89.1280300 202.8095130
 116.1803000  89.1240170 203.5348440 116.7178940  88.2611260 202.4131100
 115.7265900  90.0516930 209.7878900 116.0238230  90.9579760 209.7070920
 116.2751460  89.5635710 209.1738470 115.9203430  95.5288750 216.3230820
 115.8247030  94.5883480 216.1731220 116.7635410  95.7503820 215.9278890
 119.3166850  93.2730080 206.2864480 119.7096420  93.5902280 205.4733170
 119.6783700  92.3941960 206.4009000 111.0513970  91.9402420 214.4764600
 110.6577360  92.7877630 214.6837380 110.3632370  91.3028790 214.6673240
 108.3531020  89.8630880 208.5094680 108.0644070  90.4333740 209.2219660
 109.0976780  89.3835330 208.8725910 116.3399380  92.5390030 208.7867750
 116.3435440  92.0979980 207.9372290 117.2350500  92.8607360 208.8939570
 112.1901760  92.4216520 207.7461960 111.8501810  92.8991750 208.5029010
 111.4279080  91.9681640 207.3863060 110.4910210  99.7515270 215.0524540
 110.1065000  99.1108940 215.6507500 110.8022400 100.4551390 215.6219270
 116.6407350  96.5991810 210.5333160 117.0077480  96.1250380 211.2794500
 116.4512410  97.4733380 210.8741500 109.5047840  91.3435500 206.6626630
 109.2194760  90.9791170 207.5005250 109.4426700  90.6115960 206.0489770
 114.4306720  95.6400450 212.8517370 114.1263790  96.5192430 213.0767730
 115.3853180  95.7000240 212.8874810 112.9588510  99.8461440 203.4484220
 112.1850770  99.3059060 203.2882940 113.6883140  99.3268050 203.1101980
 119.1786430  90.2364760 203.3840000 118.3651040  89.7377930 203.3085310
 118.9848380  91.0763010 202.9676350 117.8895410 100.7808100 202.3590330
 118.2311110 101.5250330 201.8633650 117.0608120 101.0939220 202.7215160
 110.4870450  96.4803190 213.9988730 110.1285390  97.1457040 214.5862070
 110.1925010  95.6486740 214.3701350 113.6883570  96.9387430 216.8828280
 113.3883710  97.0844610 215.9856100 114.4594810  96.3792720 216.7901670
 119.0312020 101.7356430 214.8783410 119.0456560 100.8037390 214.6602320
 118.3237120 101.8216190 215.5173180 120.7722820 100.1023940 207.7235840
 121.1246640  99.5052070 207.0637210 119.8885150  99.7768170 207.8944090
 116.8586100 100.8621630 205.1306250 117.5457230 101.4090840 205.5113840
 116.0718520 101.4062360 205.1655860 118.4645920 103.3774000 211.9723910
 119.1088140 103.5833380 212.6497330 118.8275360 102.6162400 211.5194760
 112.0625090  88.2105310 205.2154130 111.9339720  88.2023210 206.1639050
 111.2387110  88.5488400 204.8645140 109.3649750 105.6921830 201.1884960
 109.7247390 106.2911170 200.5342230 109.2242090 106.2381720 201.9619990
 109.0619020  89.9696430 214.6760830 108.3477540  90.1693350 215.2813440
 109.4814060  89.1936000 215.0475630 123.1649970  99.5826910 202.0754660
 122.8771670 100.0439600 202.8632540 123.9602140  99.1224680 202.3438880
 109.3491610 103.9576690 215.6627360 109.4582730 103.0171430 215.5222750
 108.6972170 104.2231440 215.0141090 117.3404200 102.2292580 217.0625480
 117.0201070 101.5101820 217.6071170 116.6662560 102.9047650 217.1361540
 115.3818370 103.0753030 202.0058630 115.3728470 103.8082720 201.3903140
 114.4616730 102.8284610 202.0985590 110.9825010  98.2967920 202.7505390
 110.3752960  99.0366820 202.7600690 111.4574360  98.3867280 201.9243590
 119.9219290  90.4212290 206.0903510 119.7987070  90.4398420 205.1413020
 120.8703850  90.4691230 206.2101910 117.0096080 105.6567590 205.3631490
 117.2637580 105.6188980 204.4410860 116.0608560 105.5300920 205.3559740
 114.0938880  92.0046710 202.0258430 114.9429410  92.4416860 201.9598620
 113.7270150  92.3166970 202.8530490 112.4891770 105.8399530 208.2861390
 113.2254250 105.2914990 208.5569960 112.8732690 106.7055540 208.1467380
 109.3737250 101.9073100 204.1602900 108.4477030 102.1494240 204.1508310
 109.8393680 102.7347360 204.0387650 111.4950050 105.0245600 217.4746970
 112.2962780 105.3457650 217.8882370 110.9801870 104.6641180 218.1966880
 115.5994080 105.0129840 200.1086960 116.3922690 105.3018670 199.6568750
 115.0798430 104.5822010 199.4299440 109.2147860  97.5119060 216.4183020
 109.7186880  96.9326340 216.9899250 108.4755280  97.7959290 216.9559390
 116.2685800  98.9190050 215.9518540 115.5031470  99.4875050 215.8673210
 116.4501760  98.6266260 215.0586770 111.2470940  95.6548650 217.3133090
 111.2876280  95.3562520 218.2218320 112.1016440  96.0556260 217.1540610
 115.0249330  98.2544200 202.4736600 115.4465750  98.0884070 203.3167990
 115.1500170  97.4444430 201.9791740 113.1876750  94.2340750 215.2807580
 112.6573210  93.7431700 214.6530920 113.8564820  94.6624950 214.7465510
 113.6749050  91.2003120 215.3604870 113.5805920  90.5823870 214.6355740
 113.0946440  91.9269410 215.1334780 116.4410490  89.7576360 212.3932260
 115.9927790  89.7800620 211.5477810 115.8075690  89.3595380 212.9902560
 116.8470040  98.6530690 213.0144700 117.2658150  99.4963420 212.8420940
 115.9278670  98.7902730 212.7851480 113.9208230  94.3277430 199.4194760
 113.7197290  93.4644790 199.7808100 113.7500280  94.2410790 198.4816360
 114.6977460 104.9583700 214.1302430 114.1598550 105.6829760 213.8111130
 114.9511420 104.4814040 213.3399770 121.3996540  89.1385660 201.9481640
 121.6798830  88.2953560 202.3041060 120.6262270  89.3708770 202.4620390
 112.7191030  91.4278050 199.4072640 113.0216930  91.4345480 198.4991790
 113.4585620  91.0775910 199.9040300 115.9375960  90.3712670 200.3928840
 115.5897960  89.6936660 199.8131290 116.1388730  89.9102180 201.2072230
 118.1025000 105.3593420 202.0115440 118.9975790 105.6978390 202.0334200
 118.1342630 104.6372830 201.3839720 111.7421160 100.7320470 200.2402440
 112.1796030 101.2750140 200.8960020 112.2268890  99.9067420 200.2498780
 108.9566960 103.5209500 207.6922700 109.2869970 102.6530560 207.4601340
 109.3857960 103.7268020 208.5227660 113.5528880 101.8518510 205.3524670
 113.2524420 101.7283480 206.2528580 113.4466370 100.9927100 204.9440400
 109.4457170 104.3880090 210.4304330 109.0088160 104.5680890 211.2628480
 110.0134850 105.1454710 210.2886050 125.7777260  98.3762390 202.5585550
 126.5396170  98.9459040 202.6645240 125.7931630  97.8089590 203.3293860
 122.2272040  91.6941610 201.0111700 122.6456920  91.5072590 200.1708360
 121.9208100  90.8420660 201.3214630 110.3157530  97.2852890 211.3296550
 110.6830570  97.1980290 212.2092570 109.7468350  96.5219440 211.2303410
 109.8673530  94.1961980 215.2354970 108.9729580  94.1628740 215.5748680
 110.4071080  94.3948770 216.0006220 108.4919680  94.1099250 202.7318540
 107.5883760  94.3729450 202.5570200 108.9760300  94.3810420 201.9518500
 110.6821050  89.2204120 199.6815570 111.4049180  89.7613060 199.9996790
 110.9545570  88.9467540 198.8057110 110.3713240  88.4710310 209.5838190
 111.0189430  87.9207690 209.1433350 110.7915080  88.7253460 210.4054000
 110.1245240  88.6265980 212.3263510 109.7760060  89.0829800 213.0921690
 109.7932940  87.7323110 212.4085940 111.7309610 101.7985580 216.4916700
 111.6879240 101.4278490 217.3731160 111.8620620 102.7363150 216.6318520
 115.4315640 103.3545170 212.0926420 115.1907000 103.6219730 211.2056940
 116.3718280 103.5250900 212.1477280 110.7965880  88.1542180 215.6014280
 111.3448870  87.9730230 214.8380390 110.8621190  87.3636290 216.1370590
 111.5697640 104.7447830 213.6114480 110.9757960 104.6132530 214.3504520
 111.5621480 103.9085970 213.1456580 111.2009870 102.1106210 212.5622520
 110.4743930 101.4911500 212.4948470 111.2619020 102.5046820 211.6920600
 114.8054970 104.3251210 209.3471930 115.3219990 103.7138570 208.8220190
 115.4552350 104.8279990 209.8382940 117.5450470 105.2159700 210.1740910
 117.8328280 104.9614000 209.2973920 118.0573690 104.6637060 210.7646480
 118.7627480  88.9549900 210.7537420 117.9799270  89.4295400 211.0334180
 118.4690410  88.0504730 210.6450600 109.4839870 105.4280600 205.7719280
 109.3161910 104.7951280 206.4701170 108.6174380 105.6340000 205.4213470
 110.1067890  89.2597380 203.2751140 110.8647250  89.3726260 202.7015170
 109.6445060  90.0966580 203.2294570 116.6481700  91.3736650 206.2653450
 115.8356210  90.9993540 205.9249330 117.1523340  90.6181730 206.5674640
 121.1506680  88.0379100 207.5036520 121.7536050  88.6099310 207.9785040
 120.4099670  88.6018540 207.2810420 111.0902570 104.1213830 203.2169420
 110.5650190 104.5021860 202.5131380 111.0147150 104.7464600 203.9379130
 112.4793040  89.7861430 201.8153110 113.0085800  88.9991230 201.6861060
 113.1121360  90.4652620 202.0488640 114.6730880  89.5236570 204.8698500
 114.0433620  88.8223880 205.0368630 114.1336020  90.2840700 204.6531660
 114.7986440  88.8020550 217.3050990 114.5170710  89.3054150 216.5411810
 115.1806140  88.0042300 216.9393120 113.6895540 106.0696210 202.0918670
 114.4214360 105.7855490 201.5442560 113.9489210 105.8309490 202.9818050
 112.8510330 102.1860940 202.0965000 112.2219210 102.6546040 202.6450830
 112.9658160 101.3410160 202.5311190 120.3060050  96.2366600 188.2466200
 120.2254100  95.3221210 187.9757910 119.8924470  96.7333670 187.5405910
 118.4378090  98.0145620 190.1275470 117.6620190  97.5346060 190.4174040
 119.0891020  97.3351270 189.9531630 112.4543920  98.3265430 191.0051230
 111.6228800  98.0714140 191.4047740 113.0624900  98.3976200 191.7409150
 122.4585520 102.4205810 188.9074600 121.9967050 101.6493050 189.2361770
 123.2711070 102.4471880 189.4127050 112.4345180 102.3605520 191.2009250
 112.7373220 101.4703260 191.0219470 113.1788770 102.9175740 190.9731500
 110.8635870  93.2867320 184.7893620 109.9752570  93.6283290 184.6873500
 111.1477060  93.0867640 183.8974450 117.8787080 100.6902810 190.1345630
 117.8095360  99.7492750 189.9734760 118.6406940 100.7804220 190.7068200
 110.0693750  91.2957330 192.4602250 109.8896590  90.3983080 192.7405010
 109.6673830  91.8429200 193.1349200 118.9092250  93.4973190 190.3614560
 119.2857070  92.6245070 190.2488230 118.8111760  93.8331890 189.4705000
 113.0397260  91.8698820 185.8232000 113.1464010  92.7702550 186.1300760
 112.1289620  91.8216790 185.5326650 122.6916370  90.9923630 187.2942900
 123.5125990  90.5020200 187.3368380 122.7250450  91.5821290 188.0474740
 110.6880420  93.7917830 191.0684590 111.3690530  94.0556200 191.6871990
 110.3728470  92.9518700 191.4022600 114.8804990  94.8385190 190.1557180
 115.3883210  95.3366160 190.7962200 115.4118230  94.0620390 189.9796540
 126.9815920  93.0090380 193.8586530 126.2768090  93.3972090 193.3401640
 127.2473840  93.7040670 194.4607460 119.5512180  99.5903060 185.9210500
 118.9329450 100.0552510 185.3573220 120.0635430 100.2830540 186.3380010
 112.8456420  91.1893710 192.4291050 113.1873230  92.0335760 192.1344920
 111.9072230  91.3377450 192.5456390 108.9195380 100.2759590 183.2950130
 108.5423360 100.7646690 182.5635030 109.1768450 100.9484870 183.9256660
 124.5440630 102.5499140 192.3297920 123.8604150 103.2198250 192.3214590
 125.0834920 102.7479790 191.5642780 123.3744790 101.1159490 186.1333270
 123.2641120 100.1733820 186.2582690 123.3713040 101.4775130 187.0196030
 121.4784810  99.2973110 192.3725710 121.8953600  99.0833220 191.5379170
 122.2024630  99.5545900 192.9434330 118.9165070  96.7424810 185.4895760
 117.9894350  96.6762190 185.7184230 119.0689890  97.6804940 185.3751000
 118.9034150  93.0141810 182.4862920 117.9637820  93.1755770 182.5715380
 119.2217410  93.7327490 181.9398910 125.4246910  97.6960330 192.4641950
 124.5965540  97.7653420 191.9892080 126.0197390  98.2814640 191.9957780
 122.9462360  98.3045110 185.9931010 122.3274780  97.9664660 185.3457310
 122.9286810  97.6604870 186.7010200 114.5221710  97.2689550 188.2715490
 114.1178710  96.5566800 187.7761390 114.6084830  96.9242790 189.1603530
 114.9903410 100.9557110 190.4354700 114.6931700 100.3502580 189.7562480
 115.9403230 100.9934420 190.3244060 121.1227060  97.5431920 183.0003760
 121.5620340  96.7054350 182.8541580 121.8355480  98.1761320 183.0867900
 119.2322440 102.4827990 186.9685000 119.6718350 103.2252320 186.5540390
 119.1709330 102.7254560 187.8923960 114.7073410 103.5073820 197.8705020
 114.6788840 103.9116770 197.0033450 114.5438380 102.5784180 197.7076620
 124.7044200  88.7974730 181.3144800 124.3916860  88.8901560 182.2143870
 125.4656670  89.3755760 181.2642230 111.2226340  96.1634530 185.7722140
 111.1023940  96.8896620 185.1603410 110.9127230  95.3937440 185.2950050
 126.0621480 101.4813770 196.3269200 126.1884540 101.2425650 195.4086380
 126.1042860 100.6498310 196.7991280 119.9238220 105.1841770 194.8964010
 120.4382890 105.0949780 195.6986440 119.0807300 105.5301470 195.1891920
 121.8992620 105.4697110 184.3248010 121.7393760 105.1800050 185.2229840
 121.7339330 104.6937240 183.7893240 121.6018750 102.9784670 182.8846010
 120.9083910 102.9761960 182.2248290 122.3441610 102.5543990 182.4540180
 121.1668680 104.6047380 186.9594500 121.6225630 103.8236760 187.2733120
 121.5061200 105.3154200 187.5035680 113.6890000  89.5069600 189.1545810
 113.2458150  90.2879140 188.8230330 114.2474990  89.8299490 189.8616750
 116.8048820  89.1280300 184.0351640 116.1803000  89.1240170 184.7604950
 116.7178940  88.2611260 183.6387610 113.4804220  94.6303170 186.8827060
 113.2545140  94.4140340 187.7873680 112.6996750  95.0631630 186.5373030
 120.7101980  94.6366540 185.4817710 120.1110870  95.3602340 185.2981330
 121.2581590  94.5743320 184.6994160 115.9203430  95.5288750 197.5487330
 115.8247030  94.5883480 197.3987730 116.7635410  95.7503820 197.1535400
 119.3166850  93.2730080 187.5120990 119.7096420  93.5902280 186.6989680
 119.6783700  92.3941960 187.6265510 111.0513970  91.9402420 195.7021110
 110.6577360  92.7877630 195.9093890 110.3632370  91.3028790 195.8929750
 117.6259020  92.0237390 198.7717850 116.9357340  91.8309590 199.4063940
 118.3691320  92.3072030 199.3042150 108.3531020  89.8630880 189.7351190
 108.0644070  90.4333740 190.4476170 109.0976780  89.3835330 190.0982420
 108.5401250  93.8051000 180.9453910 108.4575920  94.7481760 181.0868900
 108.1884310  93.6625910 180.0666260 119.9021990  95.8635830 191.6071770
 119.1703110  96.3722640 191.9561870 119.5046330  95.0465810 191.3060550
 116.3399380  92.5390030 190.0124260 116.3435440  92.0979980 189.1628800
 117.2350500  92.8607360 190.1196080 112.1901760  92.4216520 188.9718470
 111.8501810  92.8991750 189.7285520 111.4279080  91.9681640 188.6119570
 116.4019530  93.5402110 183.0031020 116.5232350  93.4988590 183.9516840
 116.0168040  94.4026260 182.8477750 120.3647900  91.3169510 191.0194710
 120.3820640  91.7678160 191.8636560 120.1163480  90.4175150 191.2328150
 115.4141030  95.8503250 182.4014320 114.8457930  95.4021500 181.7750230
 116.1230030  96.2096030 181.8679470 123.7918650  88.7301690 196.8581090
 124.1164420  87.9991350 197.3839070 123.8275160  88.4115330 195.9562080
 116.6407350  96.5991810 191.7589670 117.0077480  96.1250380 192.5051010
 116.4512410  97.4733380 192.0998010 109.5047840  91.3435500 187.8883140
 109.2194760  90.9791170 188.7261760 109.4426700  90.6115960 187.2746280
 112.9588510  99.8461440 184.6740730 112.1850770  99.3059060 184.5139450
 113.6883140  99.3268050 184.3358490 123.7176490  98.8426800 190.4667120
 124.4375610  99.3382090 190.0763230 123.5158310  98.1644690 189.8220990
 119.1786430  90.2364760 184.6096510 118.3651040  89.7377930 184.5341820
 118.9848380  91.0763010 184.1932860 121.8934820  94.6084410 182.9058670
 122.7814440  94.9201640 182.7310010 121.8639910  93.7356660 182.5139250
 113.0025910  99.5141820 188.3119540 113.5204580  98.7110080 188.2576430
 112.5509930  99.4520960 189.1536370 117.8895410 100.7808100 183.5846840
 118.2311110 101.5250330 183.0890160 117.0608120 101.0939220 183.9471670
 110.4870450  96.4803190 195.2245240 110.1285390  97.1457040 195.8118580
 110.1925010  95.6486740 195.5957860 124.1649090  95.9196250 182.3738530
 124.0812810  96.3510470 181.5234970 124.8843280  96.3794600 182.8065350
 125.2423230  98.3763770 195.4508500 124.5171420  98.9692550 195.2537890
 125.7698690  98.3687310 194.6521870 125.1936340 102.7738510 185.1020660
 124.5512500 102.1194130 185.3764380 124.8067000 103.1793600 184.3261330
 120.7722820 100.1023940 188.9492350 121.1246640  99.5052070 188.2893720
 119.8885150  99.7768170 189.1200600 116.8586100 100.8621630 186.3562760
 117.5457230 101.4090840 186.7370350 116.0718520 101.4062360 186.3912370
 108.9978500  96.4794450 181.8479840 109.8673350  96.7619250 182.1315760
 108.5068820  97.2930320 181.7328650 116.1613310  97.8667660 185.9688120
 116.6176090  98.6772910 186.1948310 115.8101520  97.5490800 186.8006610
 118.4645920 103.3774000 193.1980420 119.1088140 103.5833380 193.8753840
 118.8275360 102.6162400 192.7451270 112.0625090  88.2105310 186.4410640
 111.9339720  88.2023210 187.3895560 111.2387110  88.5488400 186.0901650
 119.7378000 101.3806350 191.9157870 120.3800230 100.6799510 192.0290040
 120.2627350 102.1604790 191.7354760 123.5833720 101.6654970 181.6397010
 123.3571300 100.9485410 182.2321650 123.1929920 101.4167410 180.8018760
 121.5115620 102.1801250 195.1193930 121.8471860 102.7667940 195.7971850
 120.5915960 102.0493960 195.3491720 109.0619020  89.9696430 195.9017340
 108.3477540  90.1693350 196.5069950 109.4814060  89.1936000 196.2732140
 123.1649970  99.5826910 183.3011170 122.8771670 100.0439600 184.0889050
 123.9602140  99.1224680 183.5695390 109.3491610 103.9576690 196.8883870
 109.4582730 103.0171430 196.7479260 108.6972170 104.2231440 196.2397600
 115.3818370 103.0753030 183.2315140 115.3728470 103.8082720 182.6159650
 114.4616730 102.8284610 183.3242100 110.9825010  98.2967920 183.9761900
 110.3752960  99.0366820 183.9857200 111.4574360  98.3867280 183.1500100
 123.9219830  91.4175680 184.4606350 123.2932990  91.5221350 183.7464580
 123.4271750  91.6372460 185.2500230 118.3677970 103.1381270 181.8940330
 118.4689950 102.9345260 180.9642310 117.4679710 102.8839550 182.0988110
 115.8903860  93.6961630 185.8764230 115.1820010  94.1647970 186.3177840
 116.1748340  93.0383640 186.5109420 117.5159790  95.1158330 193.8756760
 118.0145040  95.5904150 194.5408610 117.6582740  94.1921850 194.0826790
 119.9219290  90.4212290 187.3160020 119.7987070  90.4398420 186.3669530
 120.8703850  90.4691230 187.4358420 114.0938880  92.0046710 183.2514940
 114.9429410  92.4416860 183.1855130 113.7270150  92.3166970 184.0787000
 123.0148660  96.5759470 188.1646510 122.0738800  96.5909700 188.3394200
 123.3292730  95.7895430 188.6106810 112.9930300  98.2579070 181.7250470
 113.7593570  98.1460430 182.2875900 113.0704990  97.5617040 181.0727240
 111.6877060  95.6904140 182.4083360 111.7680650  94.7431650 182.5200760
 112.5796810  96.0211020 182.5144020 125.0174240 103.7468320 189.8400770
 125.1421660 104.5699490 190.3124580 125.8839800 103.5359050 189.4924920
 112.4891770 105.8399530 189.5117900 113.2254250 105.2914990 189.7826470
 112.8732690 106.7055540 189.3723890 109.3737250 101.9073100 185.3859410
 108.4477030 102.1494240 185.3764820 109.8393680 102.7347360 185.2644160
 111.4950050 105.0245600 198.7003480 112.2962780 105.3457650 199.1138880
 110.9801870 104.6641180 199.4223390 115.5994080 105.0129840 181.3343470
 116.3922690 105.3018670 180.8825260 115.0798430 104.5822010 180.6555950
 121.7615050 104.8605760 197.2588300 122.7136800 104.7763780 197.2088540
 121.6143270 105.5247470 197.9322090 124.6524250 104.2399970 182.7580210
 124.3665760 103.8265110 181.9434390 124.4543800 105.1687680 182.6380730
 116.1171480 100.2333250 181.1985820 116.0122120  99.6185600 181.9247200
 115.9495700  99.7099140 180.4148830 119.3574210  99.2953280 181.8027810
 118.8084310  99.7422580 182.4470550 119.9793470  98.7902530 182.3265480
 123.4109150 100.6495380 197.7350070 124.1518620 100.9871140 197.2317530
 122.6481830 100.8187440 197.1819840 115.0249330  98.2544200 183.6993110
 115.4465750  98.0884070 184.5424500 115.1500170  97.4444430 183.2048250
 117.5376970  97.2781810 180.9470210 118.0582630  96.5630830 180.5811360
 118.1845370  97.9167680 181.2470720 122.0854810  98.7010210 196.2705280
 122.4995830  98.8555290 197.1195700 121.1505810  98.8265430 196.4331060
 119.1833940  96.3846870 195.6239050 119.3030150  95.7888010 196.3633890
 120.0427940  96.4216560 195.2040350 121.5221840  96.9384060 194.2001560
 120.9957060  97.4626680 193.5966700 121.8653180  97.5711450 194.8311290
 113.9208230  94.3277430 180.6451270 113.7197290  93.4644790 181.0064610
 113.7500280  94.2410790 179.7072870 114.6977460 104.9583700 195.3558940
 114.1598550 105.6829760 195.0367640 114.9511420 104.4814040 194.5656280
 120.7696140  92.5434030 197.1147890 120.0811660  91.8815570 197.0497880
 121.4902160  92.0972300 197.5596350 121.3996540  89.1385660 183.1738150
 121.6798830  88.2953560 183.5297570 120.6262270  89.3708770 183.6876900
 112.7191030  91.4278050 180.6329150 113.0216930  91.4345480 179.7248300
 113.4585620  91.0775910 181.1296810 117.5539670 106.1934910 195.6145590
 117.4798370 107.0970050 195.9217960 116.6518510 105.8746810 195.5867660
 115.9375960  90.3712670 181.6185350 115.5897960  89.6936660 181.0387800
 116.1388730  89.9102180 182.4328740 118.1025000 105.3593420 183.2371950
 118.9975790 105.6978390 183.2590710 118.1342630 104.6372830 182.6096230
 111.7421160 100.7320470 181.4658950 112.1796030 101.2750140 182.1216530
 112.2268890  99.9067420 181.4755290 109.4457170 104.3880090 191.6560840
 109.0088160 104.5680890 192.4884990 110.0134850 105.1454710 191.5142560
 125.0819350 103.8897090 195.9438150 124.4821340 103.9489650 195.2002070
 125.2113250 102.9502070 196.0735000 126.3220800 101.6314910 181.2807860
 125.4913760 101.6991560 181.7515090 126.4992630 102.5219030 180.9774720
 125.7777260  98.3762390 183.7842060 126.5396170  98.9459040 183.8901750
 125.7931630  97.8089590 184.5550370 126.7837230  99.2312490 188.6283990
 127.1546060  98.4479810 188.2219960 127.4239160  99.9201590 188.4501290
 123.7670990 100.6149070 194.0414310 122.9530830 101.0446230 194.3040100
 124.1745190 101.2267480 193.4283360 125.8296430  98.6696760 180.9414580
 126.1045270  99.5775640 180.8133800 125.6407170  98.6059290 181.8776570
 122.2272040  91.6941610 182.2368210 122.6456920  91.5072590 181.3964870
 121.9208100  90.8420660 182.5471140 125.7261770  96.6065750 185.9344010
 125.3505370  95.8393680 185.5025300 124.9964890  96.9888450 186.4218940
 109.8673530  94.1961980 196.4611480 108.9729580  94.1628740 196.8005190
 110.4071080  94.3948770 197.2262730 123.5549460  90.9793700 198.3463230
 124.4319640  90.9877100 198.7297230 123.5670300  90.2424540 197.7355580
 108.4919680  94.1099250 183.9575050 107.5883760  94.3729450 183.7826710
 108.9760300  94.3810420 183.1775010 111.0346890  93.1664790 181.8669430
 111.7438590  92.7448010 181.3816710 110.3186830  93.2340020 181.2352780
 110.6821050  89.2204120 180.9072080 111.4049180  89.7613060 181.2253300
 110.9545570  88.9467540 180.0313620 124.4912700  94.0896590 185.1743660
 124.9871820  93.8567460 185.9592540 124.2928770  93.2508430 184.7581300
 110.3713240  88.4710310 190.8094700 111.0189430  87.9207690 190.3689860
 110.7915080  88.7253460 191.6310510 125.9199860  92.7257540 187.7081340
 125.8099140  92.5713580 188.6463610 126.6807450  92.1978480 187.4656750
 124.2665580  88.6651670 194.1664340 124.9037800  89.2785810 194.5323530
 124.4140470  88.7012330 193.2213570 126.8090130  90.5565460 180.9487480
 127.7339440  90.4246640 180.7405770 126.7865920  90.6358280 181.9023930
 126.8828620  91.3276120 183.5744190 126.0880120  91.2621240 184.1037100
 127.0871900  92.2626760 183.5629540 123.8247040 105.3667670 187.5682580
 124.4206110 105.0452240 186.8917000 124.0825190 104.8939490 188.3595850
 110.1245240  88.6265980 193.5520020 109.7760060  89.0829800 194.3178200
 109.7932940  87.7323110 193.6342450 111.7309610 101.7985580 197.7173210
 111.6879240 101.4278490 198.5987670 111.8620620 102.7363150 197.8575030
 115.4315640 103.3545170 193.3182930 115.1907000 103.6219730 192.4313450
 116.3718280 103.5250900 193.3733790 110.7965880  88.1542180 196.8270790
 111.3448870  87.9730230 196.0636900 110.8621190  87.3636290 197.3627100
 111.5697640 104.7447830 194.8370990 110.9757960 104.6132530 195.5761030
 111.5621480 103.9085970 194.3713090 114.8054970 104.3251210 190.5728440
 115.3219990 103.7138570 190.0476700 115.4552350 104.8279990 191.0639450
 123.3148550  89.6573000 190.0243020 123.7556640  89.6018100 189.1764620
 123.0456140  90.5731010 190.0953200 125.1787120  89.2888240 188.0351840
 125.1175520  88.3449460 187.8882860 125.9579150  89.3968330 188.5805300
 110.1067890  89.2597380 184.5007650 110.8647250  89.3726260 183.9271680
 109.6445060  90.0966580 184.4551080 116.6481700  91.3736650 187.4909960
 115.8356210  90.9993540 187.1505840 117.1523340  90.6181730 187.7931150
 121.1506680  88.0379100 188.7293030 121.7536050  88.6099310 189.2041550
 120.4099670  88.6018540 188.5066930 124.2941280  88.4400660 184.0033310
 124.4891910  89.3384110 184.2700740 123.5071150  88.2087740 184.4966260
 111.0902570 104.1213830 184.4425930 110.5650190 104.5021860 183.7387890
 111.0147150 104.7464600 185.1635640 112.4793040  89.7861430 183.0409620
 113.0085800  88.9991230 182.9117570 113.1121360  90.4652620 183.2745150
 114.6730880  89.5236570 186.0955010 114.0433620  88.8223880 186.2625140
 114.1336020  90.2840700 185.8788170 117.6122830 106.1375800 198.7665620
 118.5390140 105.9020070 198.8101580 117.5973260 106.9647800 198.2851650
 125.8467890 105.6801370 185.7639870 126.0220080 104.9939110 185.1200790
 125.1489460 106.2048420 185.3716540 114.7986440  88.8020550 198.5307500
 114.5170710  89.3054150 197.7668320 115.1806140  88.0042300 198.1649630
 113.6895540 106.0696210 183.3175180 114.4214360 105.7855490 182.7699070
 113.9489210 105.8309490 184.2074560 112.8510330 102.1860940 183.3221510
 112.2219210 102.6546040 183.8707340 112.9658160 101.3410160 183.7567700
 121.4001900  88.2174130 199.1087970 121.2867350  88.5368740 200.0039490
 122.2171640  88.6186640 198.8125250 124.1800390 105.3645660 198.5906660
 124.9725710 104.8694890 198.3832620 124.4733540 106.0435800 199.1982270
 112.4543920  98.3265430 172.2307740 111.6228800  98.0714140 172.6304250
 113.0624900  98.3976200 172.9665660 112.4345180 102.3605520 172.4265760
 112.7373220 101.4703260 172.2475980 113.1788770 102.9175740 172.1988010
 110.8635870  93.2867320 166.0150130 109.9752570  93.6283290 165.9130010
 111.1477060  93.0867640 165.1230960 108.8268880  95.8872970 171.8989830
 109.3984990  95.1195170 171.8993470 108.8270420  96.1861730 170.9896440
 117.8787080 100.6902810 171.3602140 117.8095360  99.7492750 171.1991270
 118.6406940 100.7804220 171.9324710 110.0693750  91.2957330 173.6858760
 109.8896590  90.3983080 173.9661520 109.6673830  91.8429200 174.3605710
 110.6880420  93.7917830 172.2941100 111.3690530  94.0556200 172.9128500
 110.3728470  92.9518700 172.6279110 113.1641090  89.4783750 175.6477110
 113.1659530  89.9956140 174.8423010 112.3345400  89.0013930 175.6247040
 114.4143940  99.1178930 173.8250610 114.0813320  99.7447850 174.4671680
 114.5910620  99.6440810 173.0452280 113.6263040 101.0859730 175.6399790
 114.2437040 101.7610810 175.3584240 112.7656160 101.4947710 175.5487290
 124.5440630 102.5499140 173.5554430 123.8604150 103.2198250 173.5471100
 125.0834920 102.7479790 172.7899290 121.4784810  99.2973110 173.5982220
 121.8953600  99.0833220 172.7635680 122.2024630  99.5545900 174.1690840
 122.3888920  94.4829650 174.6353330 121.9760100  95.3083360 174.8893320
 121.6564870  93.8974690 174.4429690 114.9903410 100.9557110 171.6611210
 114.6931700 100.3502580 170.9818990 115.9403230 100.9934420 171.5500570
 114.0821840 100.6938800 178.3119010 113.1850370 100.9178770 178.5592410
 114.1074710 100.8173740 177.3630410 112.9093060  97.5652120 176.8876380
 112.7700830  98.4374920 177.2563780 112.0274420  97.2224930 176.7424320
 114.7073410 103.5073820 179.0961530 114.6788840 103.9116770 178.2289960
 114.5438380 102.5784180 178.9333130 111.2226340  96.1634530 166.9978650
 111.1023940  96.8896620 166.3859920 110.9127230  95.3937440 166.5206560
 126.6588230 104.2900920 180.3925700 127.1347950 104.7683810 181.0714780
 127.2795390 104.2218410 179.6671200 108.8611710  99.3349670 172.8047290
 108.9392130  99.4698440 171.8603010 109.4753390  98.6265560 172.9975410
 110.1059340 101.0349860 169.2153470 109.6987420 101.1764450 168.3607070
 110.9972350 100.7510020 169.0124680 119.9238220 105.1841770 176.1220520
 120.4382890 105.0949780 176.9242950 119.0807300 105.5301470 176.4148430
 125.9145490  93.5346230 178.5175450 125.2989760  94.0425900 177.9890910
 125.5941910  92.6344560 178.4601390 108.9171230 100.3763840 175.3441750
 109.0802270  99.9069200 174.5261120 109.3823680  99.8687400 176.0090590
 122.9764320  93.5947070 177.1134300 122.1257910  93.2952820 177.4343370
 122.8166110  93.8389080 176.2018120 120.0714030  95.0948820 179.2133090
 120.3967440  94.2612570 178.8735320 120.8594360  95.6177340 179.3611420
 115.9203430  95.5288750 178.7743840 115.8247030  94.5883480 178.6244240
 116.7635410  95.7503820 178.3791910 111.0513970  91.9402420 176.9277620
 110.6577360  92.7877630 177.1350400 110.3632370  91.3028790 177.1186260
 117.6259020  92.0237390 179.9974360 116.9357340  91.8309590 180.6320450
 118.3691320  92.3072030 180.5298660 108.3531020  89.8630880 170.9607700
 108.0644070  90.4333740 171.6732680 109.0976780  89.3835330 171.3238930
 108.5401250  93.8051000 162.1710420 108.4575920  94.7481760 162.3125410
 108.1884310  93.6625910 161.2922770 123.7918650  88.7301690 178.0837600
 124.1164420  87.9991350 178.6095580 123.8275160  88.4115330 177.1818590
 110.4910210  99.7515270 177.5037560 110.1065000  99.1108940 178.1020520
 110.8022400 100.4551390 178.0732290 109.5047840  91.3435500 169.1139650
 109.2194760  90.9791170 169.9518270 109.4426700  90.6115960 168.5002790
 119.0995290  98.9135860 177.5792630 119.0332600  97.9931530 177.3250220
 118.4700430  99.0111300 178.2937270 110.4870450  96.4803190 176.4501750
 110.1285390  97.1457040 177.0375090 110.1925010  95.6486740 176.8214370
 113.6883570  96.9387430 179.3341300 113.3883710  97.0844610 178.4369120
 114.4594810  96.3792720 179.2414690 119.0312020 101.7356430 177.3296430
 119.0456560 100.8037390 177.1115340 118.3237120 101.8216190 177.9686200
 108.9978500  96.4794450 163.0736350 109.8673350  96.7619250 163.3572270
 108.5068820  97.2930320 162.9585160 118.4645920 103.3774000 174.4236930
 119.1088140 103.5833380 175.1010350 118.8275360 102.6162400 173.9707780
 119.7378000 101.3806350 173.1414380 120.3800230 100.6799510 173.2546550
 120.2627350 102.1604790 172.9611270 121.5115620 102.1801250 176.3450440
 121.8471860 102.7667940 177.0228360 120.5915960 102.0493960 176.5748230
 109.0619020  89.9696430 177.1273850 108.3477540  90.1693350 177.7326460
 109.4814060  89.1936000 177.4988650 109.3491610 103.9576690 178.1140380
 109.4582730 103.0171430 177.9735770 108.6972170 104.2231440 177.4654110
 117.3404200 102.2292580 179.5138500 117.0201070 101.5101820 180.0584190
 116.6662560 102.9047650 179.5874560 124.7226650  91.3326290 175.9441660
 124.2200250  92.0731690 176.2835470 125.5383310  91.7210290 175.6278450
 112.4891770 105.8399530 170.7374410 113.2254250 105.2914990 171.0082980
 112.8732690 106.7055540 170.5980400 111.4950050 105.0245600 179.9259990
 112.2962780 105.3457650 180.3395390 110.9801870 104.6641180 180.6479900
 120.3314680 101.1325470 179.8735400 119.7252840 101.1557070 179.1331150
 120.0268790 100.4008510 180.4102650 109.2147860  97.5119060 178.8696040
 109.7186880  96.9326340 179.4412270 108.4755280  97.7959290 179.4072410
 116.2685800  98.9190050 178.4031560 115.5031470  99.4875050 178.3186230
 116.4501760  98.6266260 177.5099790 123.4109150 100.6495380 178.9606580
 124.1518620 100.9871140 178.4574040 122.6481830 100.8187440 178.4076350
 111.2470940  95.6548650 179.7646110 111.2876280  95.3562520 180.6731340
 112.1016440  96.0556260 179.6053630 113.1876750  94.2340750 177.7320600
 112.6573210  93.7431700 177.1043940 113.8564820  94.6624950 177.1978530
 122.0854810  98.7010210 177.4961790 122.4995830  98.8555290 178.3452210
 121.1505810  98.8265430 177.6587570 122.5576980  96.0406370 179.5000940
 123.1397750  95.2858690 179.4121420 122.7338750  96.5713810 178.7232420
 113.6749050  91.2003120 177.8117890 113.5805920  90.5823870 177.0868760
 113.0946440  91.9269410 177.5847800 116.8470040  98.6530690 175.4657720
 117.2658150  99.4963420 175.2933960 115.9278670  98.7902730 175.2364500
 119.1833940  96.3846870 176.8495560 119.3030150  95.7888010 177.5890400
 120.0427940  96.4216560 176.4296860 121.5221840  96.9384060 175.4258070
 120.9957060  97.4626680 174.8223210 121.8653180  97.5711450 176.0567800
 114.6977460 104.9583700 176.5815450 114.1598550 105.6829760 176.2624150
 114.9511420 104.4814040 175.7912790 115.9502710  92.9268220 178.1071380
 116.5402400  92.6184070 178.7949200 115.1322950  92.4547970 178.2631280
 120.7696140  92.5434030 178.3404400 120.0811660  91.8815570 178.2754390
 121.4902160  92.0972300 178.7852860 117.5539670 106.1934910 176.8402100
 117.4798370 107.0970050 177.1474470 116.6518510 105.8746810 176.8124170
 108.9566960 103.5209500 170.1435720 109.2869970 102.6530560 169.9114360
 109.3857960 103.7268020 170.9740680 109.4457170 104.3880090 172.8817350
 109.0088160 104.5680890 173.7141500 110.0134850 105.1454710 172.7399070
 125.0819350 103.8897090 177.1694660 124.4821340 103.9489650 176.4258580
 125.2113250 102.9502070 177.2991510 109.2781600  96.9000320 169.2406230
 108.6230440  96.6311960 168.5965930 110.1159550  96.7904800 168.7908210
 110.3157530  97.2852890 173.7809570 110.6830570  97.1980290 174.6605590
 109.7468350  96.5219440 173.6816430 125.1161390  95.7537270 176.7940040
 124.8847480  95.5250020 175.8937990 125.3765940  96.6736820 176.7484930
 109.8673530  94.1961980 177.6867990 108.9729580  94.1628740 178.0261700
 110.4071080  94.3948770 178.4519240 123.5549460  90.9793700 179.5719740
 124.4319640  90.9877100 179.9553740 123.5670300  90.2424540 178.9612090
 108.4919680  94.1099250 165.1831560 107.5883760  94.3729450 165.0083220
 108.9760300  94.3810420 164.4031520 110.3713240  88.4710310 172.0351210
 111.0189430  87.9207690 171.5946370 110.7915080  88.7253460 172.8567020
 124.2665580  88.6651670 175.3920850 124.9037800  89.2785810 175.7580040
 124.4140470  88.7012330 174.4470080 110.1245240  88.6265980 174.7776530
 109.7760060  89.0829800 175.5434710 109.7932940  87.7323110 174.8598960
 111.7309610 101.7985580 178.9429720 111.6879240 101.4278490 179.8244180
 111.8620620 102.7363150 179.0831540 115.4315640 103.3545170 174.5439440
 115.1907000 103.6219730 173.6569960 116.3718280 103.5250900 174.5990300
 117.6370060  89.8177860 178.2995950 117.5758950  90.4099690 179.0491360
 118.5770440  89.7103820 178.1546210 120.2744620  89.4747920 177.9388240
 120.8885030  89.7927210 177.2769320 120.8194180  88.9896510 178.5584100
 110.7965880  88.1542180 178.0527300 111.3448870  87.9730230 177.2893410
 110.8621190  87.3636290 178.5883610 111.5697640 104.7447830 176.0627500
 110.9757960 104.6132530 176.8017540 111.5621480 103.9085970 175.5969600
 111.2009870 102.1106210 175.0135540 110.4743930 101.4911500 174.9461490
 111.2619020 102.5046820 174.1433620 114.8054970 104.3251210 171.7984950
 115.3219990 103.7138570 171.2733210 115.4552350 104.8279990 172.2895960
 117.6122830 106.1375800 179.9922130 118.5390140 105.9020070 180.0358090
 117.5973260 106.9647800 179.5108160 114.7986440  88.8020550 179.7564010
 114.5170710  89.3054150 178.9924830 115.1806140  88.0042300 179.3906140
 121.4001900  88.2174130 180.3344480 121.2867350  88.5368740 181.2296000
 122.2171640  88.6186640 180.0381760 124.1800390 105.3645660 179.8163170
 124.9725710 104.8694890 179.6089130 124.4733540 106.0435800 180.4238780
 110.8635870  93.2867320 147.2406640 109.9752570  93.6283290 147.1386520
 111.1477060  93.0867640 146.3487470 108.8268880  95.8872970 153.1246340
 109.3984990  95.1195170 153.1249980 108.8270420  96.1861730 152.2152950
 113.0397260  91.8698820 148.2745020 113.1464010  92.7702550 148.5813780
 112.1289620  91.8216790 147.9839670 110.6880420  93.7917830 153.5197610
 111.3690530  94.0556200 154.1385010 110.3728470  92.9518700 153.8535620
 108.9195380 100.2759590 145.7463150 108.5423360 100.7646690 145.0148050
 109.1768450 100.9484870 146.3769680 118.9034150  93.0141810 144.9375940
 117.9637820  93.1755770 145.0228400 119.2217410  93.7327490 144.3911930
 121.1227060  97.5431920 145.4516780 121.5620340  96.7054350 145.3054600
 121.8355480  98.1761320 145.5380920 124.7044200  88.7974730 143.7657820
 124.3916860  88.8901560 144.6656890 125.4656670  89.3755760 143.7155250
 111.2226340  96.1634530 148.2235160 111.1023940  96.8896620 147.6116430
 110.9127230  95.3937440 147.7463070 110.1059340 101.0349860 150.4409980
 109.6987420 101.1764450 149.5863580 110.9972350 100.7510020 150.2381190
 114.3781000 105.2495640 148.5532650 114.2023480 104.3331180 148.3400450
 113.5236740 105.6082930 148.7930450 121.6018750 102.9784670 145.3359030
 120.9083910 102.9761960 144.6761310 122.3441610 102.5543990 144.9053200
 116.8048820  89.1280300 146.4864660 116.1803000  89.1240170 147.2117970
 116.7178940  88.2611260 146.0900630 113.4804220  94.6303170 149.3340080
 113.2545140  94.4140340 150.2386700 112.6996750  95.0631630 148.9886050
 108.3531020  89.8630880 152.1864210 108.0644070  90.4333740 152.8989190
 109.0976780  89.3835330 152.5495440 108.5401250  93.8051000 143.3966930
 108.4575920  94.7481760 143.5381920 108.1884310  93.6625910 142.5179280
 112.1901760  92.4216520 151.4231490 111.8501810  92.8991750 152.1798540
 111.4279080  91.9681640 151.0632590 116.4019530  93.5402110 145.4544040
 116.5232350  93.4988590 146.4029860 116.0168040  94.4026260 145.2990770
 115.4141030  95.8503250 144.8527340 114.8457930  95.4021500 144.2263250
 116.1230030  96.2096030 144.3192490 109.5047840  91.3435500 150.3396160
 109.2194760  90.9791170 151.1774780 109.4426700  90.6115960 149.7259300
 112.9588510  99.8461440 147.1253750 112.1850770  99.3059060 146.9652470
 113.6883140  99.3268050 146.7871510 119.1786430  90.2364760 147.0609530
 118.3651040  89.7377930 146.9854840 118.9848380  91.0763010 146.6445880
 121.8934820  94.6084410 145.3571690 122.7814440  94.9201640 145.1823030
 121.8639910  93.7356660 144.9652270 117.8895410 100.7808100 146.0359860
 118.2311110 101.5250330 145.5403180 117.0608120 101.0939220 146.3984690
 124.1649090  95.9196250 144.8251550 124.0812810  96.3510470 143.9747990
 124.8843280  96.3794600 145.2578370 108.9978500  96.4794450 144.2992860
 109.8673350  96.7619250 144.5828780 108.5068820  97.2930320 144.1841670
 112.0625090  88.2105310 148.8923660 111.9339720  88.2023210 149.8408580
 111.2387110  88.5488400 148.5414670 123.5833720 101.6654970 144.0910030
 123.3571300 100.9485410 144.6834670 123.1929920 101.4167410 143.2531780
 109.3649750 105.6921830 144.8654490 109.7247390 106.2911170 144.2111760
 109.2242090 106.2381720 145.6389520 115.3818370 103.0753030 145.6828160
 115.3728470 103.8082720 145.0672670 114.4616730 102.8284610 145.7755120
 110.9825010  98.2967920 146.4274920 110.3752960  99.0366820 146.4370220
 111.4574360  98.3867280 145.6013120 118.3677970 103.1381270 144.3453350
 118.4689950 102.9345260 143.4155330 117.4679710 102.8839550 144.5501130
 114.0938880  92.0046710 145.7027960 114.9429410  92.4416860 145.6368150
 113.7270150  92.3166970 146.5300020 112.9930300  98.2579070 144.1763490
 113.7593570  98.1460430 144.7388920 113.0704990  97.5617040 143.5240260
 111.6877060  95.6904140 144.8596380 111.7680650  94.7431650 144.9713780
 112.5796810  96.0211020 144.9657040 109.3737250 101.9073100 147.8372430
 108.4477030 102.1494240 147.8277840 109.8393680 102.7347360 147.7157180
 115.5994080 105.0129840 143.7856490 116.3922690 105.3018670 143.3338280
 115.0798430 104.5822010 143.1068970 124.6524250 104.2399970 145.2093230
 124.3665760 103.8265110 144.3947410 124.4543800 105.1687680 145.0893750
 116.1171480 100.2333250 143.6498840 116.0122120  99.6185600 144.3760220
 115.9495700  99.7099140 142.8661850 119.3574210  99.2953280 144.2540830
 118.8084310  99.7422580 144.8983570 119.9793470  98.7902530 144.7778500
 115.0249330  98.2544200 146.1506130 115.4465750  98.0884070 146.9937520
 115.1500170  97.4444430 145.6561270 117.5376970  97.2781810 143.3983230
 118.0582630  96.5630830 143.0324380 118.1845370  97.9167680 143.6983740
 113.9208230  94.3277430 143.0964290 113.7197290  93.4644790 143.4577630
 113.7500280  94.2410790 142.1585890 112.7191030  91.4278050 143.0842170
 113.0216930  91.4345480 142.1761320 113.4585620  91.0775910 143.5809830
 115.9375960  90.3712670 144.0698370 115.5897960  89.6936660 143.4900820
 116.1388730  89.9102180 144.8841760 118.1025000 105.3593420 145.6884970
 118.9975790 105.6978390 145.7103730 118.1342630 104.6372830 145.0609250
 111.7421160 100.7320470 143.9171970 112.1796030 101.2750140 144.5729550
 112.2268890  99.9067420 143.9268310 108.9566960 103.5209500 151.3692230
 109.2869970 102.6530560 151.1370870 109.3857960 103.7268020 152.1997190
 126.3220800 101.6314910 143.7320880 125.4913760 101.6991560 144.2028110
 126.4992630 102.5219030 143.4287740 109.2781600  96.9000320 150.4662740
 108.6230440  96.6311960 149.8222440 110.1159550  96.7904800 150.0164720
 125.8296430  98.6696760 143.3927600 126.1045270  99.5775640 143.2646820
 125.6407170  98.6059290 144.3289590 108.4919680  94.1099250 146.4088070
 107.5883760  94.3729450 146.2339730 108.9760300  94.3810420 145.6288030
 111.0346890  93.1664790 144.3182450 111.7438590  92.7448010 143.8329730
 110.3186830  93.2340020 143.6865800 110.6821050  89.2204120 143.3585100
 111.4049180  89.7613060 143.6766320 110.9545570  88.9467540 142.4826640
 110.3713240  88.4710310 153.2607720 111.0189430  87.9207690 152.8202880
 110.7915080  88.7253460 154.0823530 126.8090130  90.5565460 143.4000500
 127.7339440  90.4246640 143.1918790 126.7865920  90.6358280 144.3536950
 109.4839870 105.4280600 149.4488810 109.3161910 104.7951280 150.1470700
 108.6174380 105.6340000 149.0983000 110.1067890  89.2597380 146.9520670
 110.8647250  89.3726260 146.3784700 109.6445060  90.0966580 146.9064100
 111.0902570 104.1213830 146.8938950 110.5650190 104.5021860 146.1900910
 111.0147150 104.7464600 147.6148660 112.4793040  89.7861430 145.4922640
 113.0085800  88.9991230 145.3630590 113.1121360  90.4652620 145.7258170
 114.6730880  89.5236570 148.5468030 114.0433620  88.8223880 148.7138160
 114.1336020  90.2840700 148.3301190 125.8467890 105.6801370 148.2152890
 126.0220080 104.9939110 147.5713810 125.1489460 106.2048420 147.8229560
 113.6895540 106.0696210 145.7688200 114.4214360 105.7855490 145.2212090
 113.9489210 105.8309490 146.6587580 112.8510330 102.1860940 145.7734530
 112.2219210 102.6546040 146.3220360 112.9658160 101.3410160 146.2080720
 108.8268880  95.8872970 134.3502850 109.3984990  95.1195170 134.3506490
 108.8270420  96.1861730 133.4409460 110.0693750  91.2957330 136.1371780
 109.8896590  90.3983080 136.4174540 109.6673830  91.8429200 136.8118730
 110.6880420  93.7917830 134.7454120 111.3690530  94.0556200 135.3641520
 110.3728470  92.9518700 135.0792130 113.1641090  89.4783750 138.0990130
 113.1659530  89.9956140 137.2936030 112.3345400  89.0013930 138.0760060
 113.6263040 101.0859730 138.0912810 114.2437040 101.7610810 137.8097260
 112.7656160 101.4947710 138.0000310 114.0821840 100.6938800 140.7632030
 113.1850370 100.9178770 141.0105430 114.1074710 100.8173740 139.8143430
 112.9093060  97.5652120 139.3389400 112.7700830  98.4374920 139.7076800
 112.0274420  97.2224930 139.1937340 114.7073410 103.5073820 141.5474550
 114.6788840 103.9116770 140.6802980 114.5438380 102.5784180 141.3846150
 126.6588230 104.2900920 142.8438720 127.1347950 104.7683810 143.5227800
 127.2795390 104.2218410 142.1184220 108.8611710  99.3349670 135.2560310
 108.9392130  99.4698440 134.3116030 109.4753390  98.6265560 135.4488430
 126.0621480 101.4813770 140.0038730 126.1884540 101.2425650 139.0855910
 126.1042860 100.6498310 140.4760810 119.9238220 105.1841770 138.5733540
 120.4382890 105.0949780 139.3755970 119.0807300 105.5301470 138.8661450
 108.9171230 100.3763840 137.7954770 109.0802270  99.9069200 136.9774140
 109.3823680  99.8687400 138.4603610 115.9203430  95.5288750 141.2256860
 115.8247030  94.5883480 141.0757260 116.7635410  95.7503820 140.8304930
 111.0513970  91.9402420 139.3790640 110.6577360  92.7877630 139.5863420
 110.3632370  91.3028790 139.5699280 117.6259020  92.0237390 142.4487380
 116.9357340  91.8309590 143.0833470 118.3691320  92.3072030 142.9811680
 108.3531020  89.8630880 133.4120720 108.0644070  90.4333740 134.1245700
 109.0976780  89.3835330 133.7751950 110.4910210  99.7515270 139.9550580
 110.1065000  99.1108940 140.5533540 110.8022400 100.4551390 140.5245310
 110.4870450  96.4803190 138.9014770 110.1285390  97.1457040 139.4888110
 110.1925010  95.6486740 139.2727390 113.6883570  96.9387430 141.7854320
 113.3883710  97.0844610 140.8882140 114.4594810  96.3792720 141.6927710
 119.0312020 101.7356430 139.7809450 119.0456560 100.8037390 139.5628360
 118.3237120 101.8216190 140.4199220 109.0619020  89.9696430 139.5786870
 108.3477540  90.1693350 140.1839480 109.4814060  89.1936000 139.9501670
 109.3491610 103.9576690 140.5653400 109.4582730 103.0171430 140.4248790
 108.6972170 104.2231440 139.9167130 117.3404200 102.2292580 141.9651520
 117.0201070 101.5101820 142.5097210 116.6662560 102.9047650 142.0387580
 111.4950050 105.0245600 142.3773010 112.2962780 105.3457650 142.7908410
 110.9801870 104.6641180 143.0992920 120.3314680 101.1325470 142.3248420
 119.7252840 101.1557070 141.5844170 120.0268790 100.4008510 142.8615670
 121.7615050 104.8605760 140.9357830 122.7136800 104.7763780 140.8858070
 121.6143270 105.5247470 141.6091620 109.2147860  97.5119060 141.3209060
 109.7186880  96.9326340 141.8925290 108.4755280  97.7959290 141.8585430
 116.2685800  98.9190050 140.8544580 115.5031470  99.4875050 140.7699250
 116.4501760  98.6266260 139.9612810 123.4109150 100.6495380 141.4119600
 124.1518620 100.9871140 140.9087060 122.6481830 100.8187440 140.8589370
 111.2470940  95.6548650 142.2159130 111.2876280  95.3562520 143.1244360
 112.1016440  96.0556260 142.0566650 113.1876750  94.2340750 140.1833620
 112.6573210  93.7431700 139.5556960 113.8564820  94.6624950 139.6491550
 113.6749050  91.2003120 140.2630910 113.5805920  90.5823870 139.5381780
 113.0946440  91.9269410 140.0360820 114.6977460 104.9583700 139.0328470
 114.1598550 105.6829760 138.7137170 114.9511420 104.4814040 138.2425810
 115.9502710  92.9268220 140.5584400 116.5402400  92.6184070 141.2462220
 115.1322950  92.4547970 140.7144300 120.7696140  92.5434030 140.7917420
 120.0811660  91.8815570 140.7267410 121.4902160  92.0972300 141.2365880
 125.0819350 103.8897090 139.6207680 124.4821340 103.9489650 138.8771600
 125.2113250 102.9502070 139.7504530 110.3157530  97.2852890 136.2322590
 110.6830570  97.1980290 137.1118610 109.7468350  96.5219440 136.1329450
 109.8673530  94.1961980 140.1381010 108.9729580  94.1628740 140.4774720
 110.4071080  94.3948770 140.9032260 123.5549460  90.9793700 142.0232760
 124.4319640  90.9877100 142.4066760 123.5670300  90.2424540 141.4125110
 110.3713240  88.4710310 134.4864230 111.0189430  87.9207690 134.0459390
 110.7915080  88.7253460 135.3080040 110.1245240  88.6265980 137.2289550
 109.7760060  89.0829800 137.9947730 109.7932940  87.7323110 137.3111980
 111.7309610 101.7985580 141.3942740 111.6879240 101.4278490 142.2757200
 111.8620620 102.7363150 141.5344560 115.4315640 103.3545170 136.9952460
 115.1907000 103.6219730 136.1082980 116.3718280 103.5250900 137.0503320
 117.6370060  89.8177860 140.7508970 117.5758950  90.4099690 141.5004380
 118.5770440  89.7103820 140.6059230 120.2744620  89.4747920 140.3901260
 120.8885030  89.7927210 139.7282340 120.8194180  88.9896510 141.0097120
 126.6919800 105.3739550 137.7963100 126.1978080 105.7708420 137.0790230
 126.0833090 104.7488760 138.1900380 110.7965880  88.1542180 140.5040320
 111.3448870  87.9730230 139.7406430 110.8621190  87.3636290 141.0396630
 111.5697640 104.7447830 138.5140520 110.9757960 104.6132530 139.2530560
 111.5621480 103.9085970 138.0482620 111.2009870 102.1106210 137.4648560
 110.4743930 101.4911500 137.3974510 111.2619020 102.5046820 136.5946640
 117.6122830 106.1375800 142.4435150 118.5390140 105.9020070 142.4871110
 117.5973260 106.9647800 141.9621180 114.7986440  88.8020550 142.2077030
 114.5170710  89.3054150 141.4437850 115.1806140  88.0042300 141.8419160
 121.4001900  88.2174130 142.7857500 121.2867350  88.5368740 143.6809020
 122.2171640  88.6186640 142.4894780 124.1800390 105.3645660 142.2676190
 124.9725710 104.8694890 142.0602150 124.4733540 106.0435800 142.8751800
 112.4345180 102.3605520 116.1035290 112.7373220 101.4703260 115.9245510
 113.1788770 102.9175740 115.8757540 110.8635870  93.2867320 109.6919660
 109.9752570  93.6283290 109.5899540 111.1477060  93.0867640 108.8000490
 108.8268880  95.8872970 115.5759360 109.3984990  95.1195170 115.5763000
 108.8270420  96.1861730 114.6665970 117.8787080 100.6902810 115.0371670
 117.8095360  99.7492750 114.8760800 118.6406940 100.7804220 115.6094240
 113.0397260  91.8698820 110.7258040 113.1464010  92.7702550 111.0326800
 112.1289620  91.8216790 110.4352690 122.6916370  90.9923630 112.1968940
 123.5125990  90.5020200 112.2394420 122.7250450  91.5821290 112.9500780
 119.5512180  99.5903060 110.8236540 118.9329450 100.0552510 110.2599260
 120.0635430 100.2830540 111.2406050 108.9195380 100.2759590 108.1976170
 108.5423360 100.7646690 107.4661070 109.1768450 100.9484870 108.8282700
 123.3744790 101.1159490 111.0359310 123.2641120 100.1733820 111.1608730
 123.3713040 101.4775130 111.9222070 118.9165070  96.7424810 110.3921800
 117.9894350  96.6762190 110.6210270 119.0689890  97.6804940 110.2777040
 118.9034150  93.0141810 107.3888960 117.9637820  93.1755770 107.4741420
 119.2217410  93.7327490 106.8424950 122.9462360  98.3045110 110.8957050
 122.3274780  97.9664660 110.2483350 122.9286810  97.6604870 111.6036240
 114.9903410 100.9557110 115.3380740 114.6931700 100.3502580 114.6588520
 115.9403230 100.9934420 115.2270100 121.1227060  97.5431920 107.9029800
 121.5620340  96.7054350 107.7567620 121.8355480  98.1761320 107.9893940
 119.2322440 102.4827990 111.8711040 119.6718350 103.2252320 111.4566430
 119.1709330 102.7254560 112.7950000 124.7044200  88.7974730 106.2170840
 124.3916860  88.8901560 107.1169910 125.4656670  89.3755760 106.1668270
 111.2226340  96.1634530 110.6748180 111.1023940  96.8896620 110.0629450
 110.9127230  95.3937440 110.1976090 108.8611710  99.3349670 116.4816820
 108.9392130  99.4698440 115.5372540 109.4753390  98.6265560 116.6744940
 110.1059340 101.0349860 112.8923000 109.6987420 101.1764450 112.0376600
 110.9972350 100.7510020 112.6894210 114.3781000 105.2495640 111.0045670
 114.2023480 104.3331180 110.7913470 113.5236740 105.6082930 111.2443470
 121.1668680 104.6047380 111.8620540 121.6225630 103.8236760 112.1759160
 121.5061200 105.3154200 112.4061720 108.9171230 100.3763840 119.0211280
 109.0802270  99.9069200 118.2030650 109.3823680  99.8687400 119.6860120
 116.8048820  89.1280300 108.9377680 116.1803000  89.1240170 109.6630990
 116.7178940  88.2611260 108.5413650 113.4804220  94.6303170 111.7853100
 113.2545140  94.4140340 112.6899720 112.6996750  95.0631630 111.4399070
 120.7101980  94.6366540 110.3843750 120.1110870  95.3602340 110.2007370
 121.2581590  94.5743320 109.6020200 108.3531020  89.8630880 114.6377230
 108.0644070  90.4333740 115.3502210 109.0976780  89.3835330 115.0008460
 108.5401250  93.8051000 105.8479950 108.4575920  94.7481760 105.9894940
 108.1884310  93.6625910 104.9692300 112.1901760  92.4216520 113.8744510
 111.8501810  92.8991750 114.6311560 111.4279080  91.9681640 113.5145610
 116.4019530  93.5402110 107.9057060 116.5232350  93.4988590 108.8542880
 116.0168040  94.4026260 107.7503790 115.4141030  95.8503250 107.3040360
 114.8457930  95.4021500 106.6776270 116.1230030  96.2096030 106.7705510
 109.5047840  91.3435500 112.7909180 109.2194760  90.9791170 113.6287800
 109.4426700  90.6115960 112.1772320 112.9588510  99.8461440 109.5766770
 112.1850770  99.3059060 109.4165490 113.6883140  99.3268050 109.2384530
 119.1786430  90.2364760 109.5122550 118.3651040  89.7377930 109.4367860
 118.9848380  91.0763010 109.0958900 121.8934820  94.6084410 107.8084710
 122.7814440  94.9201640 107.6336050 121.8639910  93.7356660 107.4165290
 113.0025910  99.5141820 113.2145580 113.5204580  98.7110080 113.1602470
 112.5509930  99.4520960 114.0562410 117.8895410 100.7808100 108.4872880
 118.2311110 101.5250330 107.9916200 117.0608120 101.0939220 108.8497710
 110.4870450  96.4803190 120.1271280 110.1285390  97.1457040 120.7144620
 110.1925010  95.6486740 120.4983900 124.1649090  95.9196250 107.2764570
 124.0812810  96.3510470 106.4261010 124.8843280  96.3794600 107.7091390
 125.1936340 102.7738510 110.0046700 124.5512500 102.1194130 110.2790420
 124.8067000 103.1793600 109.2287370 116.8586100 100.8621630 111.2588800
 117.5457230 101.4090840 111.6396390 116.0718520 101.4062360 111.2938410
 108.9978500  96.4794450 106.7505880 109.8673350  96.7619250 107.0341800
 108.5068820  97.2930320 106.6354690 116.1613310  97.8667660 110.8714160
 116.6176090  98.6772910 111.0974350 115.8101520  97.5490800 111.7032650
 112.0625090  88.2105310 111.3436680 111.9339720  88.2023210 112.2921600
 111.2387110  88.5488400 110.9927690 109.3649750 105.6921830 107.3167510
 109.7247390 106.2911170 106.6624780 109.2242090 106.2381720 108.0902540
 109.0619020  89.9696430 120.8043380 108.3477540  90.1693350 121.4095990
 109.4814060  89.1936000 121.1758180 123.1649970  99.5826910 108.2037210
 122.8771670 100.0439600 108.9915090 123.9602140  99.1224680 108.4721430
 115.3818370 103.0753030 108.1341180 115.3728470 103.8082720 107.5185690
 114.4616730 102.8284610 108.2268140 110.9825010  98.2967920 108.8787940
 110.3752960  99.0366820 108.8883240 111.4574360  98.3867280 108.0526140
 123.9219830  91.4175680 109.3632390 123.2932990  91.5221350 108.6490620
 123.4271750  91.6372460 110.1526270 118.3677970 103.1381270 106.7966370
 118.4689950 102.9345260 105.8668350 117.4679710 102.8839550 107.0014150
 117.0096080 105.6567590 111.4914040 117.2637580 105.6188980 110.5693410
 116.0608560 105.5300920 111.4842290 114.0938880  92.0046710 108.1540980
 114.9429410  92.4416860 108.0881170 113.7270150  92.3166970 108.9813040
 123.0148660  96.5759470 113.0672550 122.0738800  96.5909700 113.2420240
 123.3292730  95.7895430 113.5132850 112.9930300  98.2579070 106.6276510
 113.7593570  98.1460430 107.1901940 113.0704990  97.5617040 105.9753280
 111.6877060  95.6904140 107.3109400 111.7680650  94.7431650 107.4226800
 112.5796810  96.0211020 107.4170060 112.4891770 105.8399530 114.4143940
 113.2254250 105.2914990 114.6852510 112.8732690 106.7055540 114.2749930
 109.3737250 101.9073100 110.2885450 108.4477030 102.1494240 110.2790860
 109.8393680 102.7347360 110.1670200 115.5994080 105.0129840 106.2369510
 116.3922690 105.3018670 105.7851300 115.0798430 104.5822010 105.5581990
 116.1171480 100.2333250 106.1011860 116.0122120  99.6185600 106.8273240
 115.9495700  99.7099140 105.3174870 119.3574210  99.2953280 106.7053850
 118.8084310  99.7422580 107.3496590 119.9793470  98.7902530 107.2291520
 115.0249330  98.2544200 108.6019150 115.4465750  98.0884070 109.4450540
 115.1500170  97.4444430 108.1074290 117.5376970  97.2781810 105.8496250
 118.0582630  96.5630830 105.4837400 118.1845370  97.9167680 106.1496760
 113.9208230  94.3277430 105.5477310 113.7197290  93.4644790 105.9090650
 113.7500280  94.2410790 104.6098910 121.3996540  89.1385660 108.0764190
 121.6798830  88.2953560 108.4323610 120.6262270  89.3708770 108.5902940
 112.7191030  91.4278050 105.5355190 113.0216930  91.4345480 104.6274340
 113.4585620  91.0775910 106.0322850 115.9375960  90.3712670 106.5211390
 115.5897960  89.6936660 105.9413840 116.1388730  89.9102180 107.3354780
 118.1025000 105.3593420 108.1397990 118.9975790 105.6978390 108.1616750
 118.1342630 104.6372830 107.5122270 111.7421160 100.7320470 106.3684990
 112.1796030 101.2750140 107.0242570 112.2268890  99.9067420 106.3781330
 108.9566960 103.5209500 113.8205250 109.2869970 102.6530560 113.5883890
 109.3857960 103.7268020 114.6510210 113.5528880 101.8518510 111.4807220
 113.2524420 101.7283480 112.3811130 113.4466370 100.9927100 111.0722950
 109.4457170 104.3880090 116.5586880 109.0088160 104.5680890 117.3911030
 110.0134850 105.1454710 116.4168600 126.3220800 101.6314910 106.1833900
 125.4913760 101.6991560 106.6541130 126.4992630 102.5219030 105.8800760
 125.7777260  98.3762390 108.6868100 126.5396170  98.9459040 108.7927790
 125.7931630  97.8089590 109.4576410 109.2781600  96.9000320 112.9175760
 108.6230440  96.6311960 112.2735460 110.1159550  96.7904800 112.4677740
 125.8296430  98.6696760 105.8440620 126.1045270  99.5775640 105.7159840
 125.6407170  98.6059290 106.7802610 122.2272040  91.6941610 107.1394250
 122.6456920  91.5072590 106.2990910 121.9208100  90.8420660 107.4497180
 110.3157530  97.2852890 117.4579100 110.6830570  97.1980290 118.3375120
 109.7468350  96.5219440 117.3585960 108.4919680  94.1099250 108.8601090
 107.5883760  94.3729450 108.6852750 108.9760300  94.3810420 108.0801050
 111.0346890  93.1664790 106.7695470 111.7438590  92.7448010 106.2842750
 110.3186830  93.2340020 106.1378820 110.6821050  89.2204120 105.8098120
 111.4049180  89.7613060 106.1279340 110.9545570  88.9467540 104.9339660
 124.4912700  94.0896590 110.0769700 124.9871820  93.8567460 110.8618580
 124.2928770  93.2508430 109.6607340 110.3713240  88.4710310 115.7120740
 111.0189430  87.9207690 115.2715900 110.7915080  88.7253460 116.5336550
 126.8090130  90.5565460 105.8513520 127.7339440  90.4246640 105.6431810
 126.7865920  90.6358280 106.8049970 126.8828620  91.3276120 108.4770230
 126.0880120  91.2621240 109.0063140 127.0871900  92.2626760 108.4655580
 123.8247040 105.3667670 112.4708620 124.4206110 105.0452240 111.7943040
 124.0825190 104.8939490 113.2621890 110.1245240  88.6265980 118.4546060
 109.7760060  89.0829800 119.2204240 109.7932940  87.7323110 118.5368490
 110.7965880  88.1542180 121.7296830 111.3448870  87.9730230 120.9662940
 110.8621190  87.3636290 122.2653140 125.1787120  89.2888240 112.9377880
 125.1175520  88.3449460 112.7908900 125.9579150  89.3968330 113.4831340
 109.4839870 105.4280600 111.9001830 109.3161910 104.7951280 112.5983720
 108.6174380 105.6340000 111.5496020 110.1067890  89.2597380 109.4033690
 110.8647250  89.3726260 108.8297720 109.6445060  90.0966580 109.3577120
 124.2941280  88.4400660 108.9059350 124.4891910  89.3384110 109.1726780
 123.5071150  88.2087740 109.3992300 111.0902570 104.1213830 109.3451970
 110.5650190 104.5021860 108.6413930 111.0147150 104.7464600 110.0661680
 112.4793040  89.7861430 107.9435660 113.0085800  88.9991230 107.8143610
 113.1121360  90.4652620 108.1771190 125.8467890 105.6801370 110.6665910
 126.0220080 104.9939110 110.0226830 125.1489460 106.2048420 110.2742580
 113.6895540 106.0696210 108.2201220 114.4214360 105.7855490 107.6725110
 113.9489210 105.8309490 109.1100600 112.8510330 102.1860940 108.2247550
 112.2219210 102.6546040 108.7733380 112.9658160 101.3410160 108.6593740
 118.4378090  98.0145620  96.2558020 117.6620190  97.5346060  96.5456590
 119.0891020  97.3351270  96.0814180 112.4543920  98.3265430  97.1333780
 111.6228800  98.0714140  97.5330290 113.0624900  98.3976200  97.8691700
 122.4585520 102.4205810  95.0357150 121.9967050 101.6493050  95.3644320
 123.2711070 102.4471880  95.5409600 110.8635870  93.2867320  90.9176170
 109.9752570  93.6283290  90.8156050 111.1477060  93.0867640  90.0257000
 108.8268880  95.8872970  96.8015870 109.3984990  95.1195170  96.8019510
 108.8270420  96.1861730  95.8922480 118.6848830 104.7063820  94.6561140
 118.0660270 105.1621320  94.0855580 119.5400610 104.8615280  94.2550840
 117.8787080 100.6902810  96.2628180 117.8095360  99.7492750  96.1017310
 118.6406940 100.7804220  96.8350750 110.0693750  91.2957330  98.5884800
 109.8896590  90.3983080  98.8687560 109.6673830  91.8429200  99.2631750
 118.9092250  93.4973190  96.4897110 119.2857070  92.6245070  96.3770780
 118.8111760  93.8331890  95.5987550 122.6916370  90.9923630  93.4225450
 123.5125990  90.5020200  93.4650930 122.7250450  91.5821290  94.1757290
 110.6880420  93.7917830  97.1967140 111.3690530  94.0556200  97.8154540
 110.3728470  92.9518700  97.5305150 114.8804990  94.8385190  96.2839730
 115.3883210  95.3366160  96.9244750 115.4118230  94.0620390  96.1079090
 126.9815920  93.0090380  99.9869080 126.2768090  93.3972090  99.4684190
 127.2473840  93.7040670 100.5890010 113.1641090  89.4783750 100.5503150
 113.1659530  89.9956140  99.7449050 112.3345400  89.0013930 100.5273080
 112.8456420  91.1893710  98.5573600 113.1873230  92.0335760  98.2627470
 111.9072230  91.3377450  98.6738940 108.9195380 100.2759590  89.4232680
 108.5423360 100.7646690  88.6917580 109.1768450 100.9484870  90.0539210
 124.5440630 102.5499140  98.4580470 123.8604150 103.2198250  98.4497140
 125.0834920 102.7479790  97.6925330 125.9964770  92.3778800  96.5862200
 125.0489680  92.4117780  96.7177630 126.3214760  93.1917750  96.9711560
 116.5284310  88.6775980  94.8818190 116.8359290  88.1222870  94.1653690
 115.5985010  88.8120440  94.6991180 122.0799370 104.3943270  97.1725650
 122.0926530 103.9905560  96.3047910 121.5274590 105.1690560  97.0687080
 123.3744790 101.1159490  92.2615820 123.2641120 100.1733820  92.3865240
 123.3713040 101.4775130  93.1478580 121.4784810  99.2973110  98.5008260
 121.8953600  99.0833220  97.6661720 122.2024630  99.5545900  99.0716880
 118.9034150  93.0141810  88.6145470 117.9637820  93.1755770  88.6997930
 119.2217410  93.7327490  88.0681460 125.4246910  97.6960330  98.5924500
 124.5965540  97.7653420  98.1174630 126.0197390  98.2814640  98.1240330
 122.9462360  98.3045110  92.1213560 122.3274780  97.9664660  91.4739860
 122.9286810  97.6604870  92.8292750 122.3888920  94.4829650  99.5379370
 121.9760100  95.3083360  99.7919360 121.6564870  93.8974690  99.3455730
 114.9903410 100.9557110  96.5637250 114.6931700 100.3502580  95.8845030
 115.9403230 100.9934420  96.4526610 113.2350330  94.0432760  98.1797080
 113.7864920  94.1528100  97.4050330 113.7493840  94.4170360  98.8952310
 123.0789020 104.5288980 100.2260350 122.6019580 105.3361170 100.0332960
 122.3950810 103.8767310 100.3786560 121.1227060  97.5431920  89.1286310
 121.5620340  96.7054350  88.9824130 121.8355480  98.1761320  89.2150450
 112.9093060  97.5652120 101.7902420 112.7700830  98.4374920 102.1589820
 112.0274420  97.2224930 101.6450360 119.2322440 102.4827990  93.0967550
 119.6718350 103.2252320  92.6822940 119.1709330 102.7254560  94.0206510
 126.6588230 104.2900920 105.2951740 127.1347950 104.7683810 105.9740820
 127.2795390 104.2218410 104.5697240 108.8611710  99.3349670  97.7073330
 108.9392130  99.4698440  96.7629050 109.4753390  98.6265560  97.9001450
 110.1059340 101.0349860  94.1179510 109.6987420 101.1764450  93.2633110
 110.9972350 100.7510020  93.9150720 126.0621480 101.4813770 102.4551750
 126.1884540 101.2425650 101.5368930 126.1042860 100.6498310 102.9273830
 114.3781000 105.2495640  92.2302180 114.2023480 104.3331180  92.0169980
 113.5236740 105.6082930  92.4699980 121.1668680 104.6047380  93.0877050
 121.6225630 103.8236760  93.4015670 121.5061200 105.3154200  93.6318230
 125.9145490  93.5346230 103.4201490 125.2989760  94.0425900 102.8916950
 125.5941910  92.6344560 103.3627430 108.9171230 100.3763840 100.2467790
 109.0802270  99.9069200  99.4287160 109.3823680  99.8687400 100.9116630
 113.6890000  89.5069600  95.2828360 113.2458150  90.2879140  94.9512880
 114.2474990  89.8299490  95.9899300 117.9759810  92.3738120 100.8863680
 117.5139180  92.5821140 101.6983620 117.5737920  91.5597470 100.5834350
 122.9764320  93.5947070 102.0160340 122.1257910  93.2952820 102.3369410
 122.8166110  93.8389080 101.1044160 120.0714030  95.0948820 104.1159130
 120.3967440  94.2612570 103.7761360 120.8594360  95.6177340 104.2637460
 115.7265900  90.0516930  97.1417960 116.0238230  90.9579760  97.0609980
 116.2751460  89.5635710  96.5277530 115.9203430  95.5288750 103.6769880
 115.8247030  94.5883480 103.5270280 116.7635410  95.7503820 103.2817950
 111.0513970  91.9402420 101.8303660 110.6577360  92.7877630 102.0376440
 110.3632370  91.3028790 102.0212300 117.6259020  92.0237390 104.9000400
 116.9357340  91.8309590 105.5346490 118.3691320  92.3072030 105.4324700
 108.3531020  89.8630880  95.8633740 108.0644070  90.4333740  96.5758720
 109.0976780  89.3835330  96.2264970 108.5401250  93.8051000  87.0736460
 108.4575920  94.7481760  87.2151450 108.1884310  93.6625910  86.1948810
 119.9021990  95.8635830  97.7354320 119.1703110  96.3722640  98.0844420
 119.5046330  95.0465810  97.4343100 112.1901760  92.4216520  95.1001020
 111.8501810  92.8991750  95.8568070 111.4279080  91.9681640  94.7402120
 116.4019530  93.5402110  89.1313570 116.5232350  93.4988590  90.0799390
 116.0168040  94.4026260  88.9760300 120.3647900  91.3169510  97.1477260
 120.3820640  91.7678160  97.9919110 120.1163480  90.4175150  97.3610700
 115.4141030  95.8503250  88.5296870 114.8457930  95.4021500  87.9032780
 116.1230030  96.2096030  87.9962020 123.7918650  88.7301690 102.9863640
 124.1164420  87.9991350 103.5121620 123.8275160  88.4115330 102.0844630
 110.4910210  99.7515270 102.4063600 110.1065000  99.1108940 103.0046560
 110.8022400 100.4551390 102.9758330 109.5047840  91.3435500  94.0165690
 109.2194760  90.9791170  94.8544310 109.4426700  90.6115960  93.4028830
 112.9588510  99.8461440  90.8023280 112.1850770  99.3059060  90.6422000
 113.6883140  99.3268050  90.4641040 123.7176490  98.8426800  96.5949670
 124.4375610  99.3382090  96.2045780 123.5158310  98.1644690  95.9503540
 119.1786430  90.2364760  90.7379060 118.3651040  89.7377930  90.6624370
 118.9848380  91.0763010  90.3215410 119.0995290  98.9135860 102.4818670
 119.0332600  97.9931530 102.2276260 118.4700430  99.0111300 103.1963310
 113.0025910  99.5141820  94.4402090 113.5204580  98.7110080  94.3858980
 112.5509930  99.4520960  95.2818920 117.8895410 100.7808100  89.7129390
 118.2311110 101.5250330  89.2172710 117.0608120 101.0939220  90.0754220
 110.4870450  96.4803190 101.3527790 110.1285390  97.1457040 101.9401130
 110.1925010  95.6486740 101.7240410 113.6883570  96.9387430 104.2367340
 113.3883710  97.0844610 103.3395160 114.4594810  96.3792720 104.1440730
 119.0312020 101.7356430 102.2322470 119.0456560 100.8037390 102.0141380
 118.3237120 101.8216190 102.8712240 124.1649090  95.9196250  88.5021080
 124.0812810  96.3510470  87.6517520 124.8843280  96.3794600  88.9347900
 125.2423230  98.3763770 101.5791050 124.5171420  98.9692550 101.3820440
 125.7698690  98.3687310 100.7804420 125.1936340 102.7738510  91.2303210
 124.5512500 102.1194130  91.5046930 124.8067000 103.1793600  90.4543880
 120.7722820 100.1023940  95.0774900 121.1246640  99.5052070  94.4176270
 119.8885150  99.7768170  95.2483150 108.9978500  96.4794450  87.9762390
 109.8673350  96.7619250  88.2598310 108.5068820  97.2930320  87.8611200
 112.0625090  88.2105310  92.5693190 111.9339720  88.2023210  93.5178110
 111.2387110  88.5488400  92.2184200 119.7378000 101.3806350  98.0440420
 120.3800230 100.6799510  98.1572590 120.2627350 102.1604790  97.8637310
 121.5115620 102.1801250 101.2476480 121.8471860 102.7667940 101.9254400
 120.5915960 102.0493960 101.4774270 109.3649750 105.6921830  88.5424020
 109.7247390 106.2911170  87.8881290 109.2242090 106.2381720  89.3159050
 109.0619020  89.9696430 102.0299890 108.3477540  90.1693350 102.6352500
 109.4814060  89.1936000 102.4014690 123.1649970  99.5826910  89.4293720
 122.8771670 100.0439600  90.2171600 123.9602140  99.1224680  89.6977940
 109.3491610 103.9576690 103.0166420 109.4582730 103.0171430 102.8761810
 108.6972170 104.2231440 102.3680150 115.3818370 103.0753030  89.3597690
 115.3728470 103.8082720  88.7442200 114.4616730 102.8284610  89.4524650
 110.9825010  98.2967920  90.1044450 110.3752960  99.0366820  90.1139750
 111.4574360  98.3867280  89.2782650 120.5557800  92.4618740  99.7801340
 120.9238620  91.6413950 100.1080910 119.6956000  92.5220630 100.1956990
 119.9219290  90.4212290  93.4442570 119.7987070  90.4398420  92.4952080
 120.8703850  90.4691230  93.5640970 117.0096080 105.6567590  92.7170550
 117.2637580 105.6188980  91.7949920 116.0608560 105.5300920  92.7098800
 114.0938880  92.0046710  89.3797490 114.9429410  92.4416860  89.3137680
 113.7270150  92.3166970  90.2069550 124.7226650  91.3326290 100.8467700
 124.2200250  92.0731690 101.1861510 125.5383310  91.7210290 100.5304490
 112.9930300  98.2579070  87.8533020 113.7593570  98.1460430  88.4158450
 113.0704990  97.5617040  87.2009790 111.6877060  95.6904140  88.5365910
 111.7680650  94.7431650  88.6483310 112.5796810  96.0211020  88.6426570
 125.0174240 103.7468320  95.9683320 125.1421660 104.5699490  96.4407130
 125.8839800 103.5359050  95.6207470 112.4891770 105.8399530  95.6400450
 113.2254250 105.2914990  95.9109020 112.8732690 106.7055540  95.5006440
 111.4950050 105.0245600 104.8286030 112.2962780 105.3457650 105.2421430
 110.9801870 104.6641180 105.5505940 120.3314680 101.1325470 104.7761440
 119.7252840 101.1557070 104.0357190 120.0268790 100.4008510 105.3128690
 121.7615050 104.8605760 103.3870850 122.7136800 104.7763780 103.3371090
 121.6143270 105.5247470 104.0604640 109.2147860  97.5119060 103.7722080
 109.7186880  96.9326340 104.3438310 108.4755280  97.7959290 104.3098450
 116.1171480 100.2333250  87.3268370 116.0122120  99.6185600  88.0529750
 115.9495700  99.7099140  86.5431380 119.3574210  99.2953280  87.9310360
 118.8084310  99.7422580  88.5753100 119.9793470  98.7902530  88.4548030
 123.4109150 100.6495380 103.8632620 124.1518620 100.9871140 103.3600080
 122.6481830 100.8187440 103.3102390 111.2470940  95.6548650 104.6672150
 111.2876280  95.3562520 105.5757380 112.1016440  96.0556260 104.5079670
 113.1876750  94.2340750 102.6346640 112.6573210  93.7431700 102.0069980
 113.8564820  94.6624950 102.1004570 117.5376970  97.2781810  87.0752760
 118.0582630  96.5630830  86.7093910 118.1845370  97.9167680  87.3753270
 122.0854810  98.7010210 102.3987830 122.4995830  98.8555290 103.2478250
 121.1505810  98.8265430 102.5613610 122.5576980  96.0406370 104.4026980
 123.1397750  95.2858690 104.3147460 122.7338750  96.5713810 103.6258460
 113.6749050  91.2003120 102.7143930 113.5805920  90.5823870 101.9894800
 113.0946440  91.9269410 102.4873840 116.4410490  89.7576360  99.7471320
 115.9927790  89.7800620  98.9016870 115.8075690  89.3595380 100.3441620
 119.1833940  96.3846870 101.7521600 119.3030150  95.7888010 102.4916440
 120.0427940  96.4216560 101.3322900 121.5221840  96.9384060 100.3284110
 120.9957060  97.4626680  99.7249250 121.8653180  97.5711450 100.9593840
 113.9208230  94.3277430  86.7733820 113.7197290  93.4644790  87.1347160
 113.7500280  94.2410790  85.8355420 115.9502710  92.9268220 103.0097420
 116.5402400  92.6184070 103.6975240 115.1322950  92.4547970 103.1657320
 120.7696140  92.5434030 103.2430440 120.0811660  91.8815570 103.1780430
 121.4902160  92.0972300 103.6878900 121.3996540  89.1385660  89.3020700
 121.6798830  88.2953560  89.6580120 120.6262270  89.3708770  89.8159450
 112.7191030  91.4278050  86.7611700 113.0216930  91.4345480  85.8530850
 113.4585620  91.0775910  87.2579360 115.9375960  90.3712670  87.7467900
 115.5897960  89.6936660  87.1670350 116.1388730  89.9102180  88.5611290
 111.7421160 100.7320470  87.5941500 112.1796030 101.2750140  88.2499080
 112.2268890  99.9067420  87.6037840 108.9566960 103.5209500  95.0461760
 109.2869970 102.6530560  94.8140400 109.3857960 103.7268020  95.8766720
 113.5528880 101.8518510  92.7063730 113.2524420 101.7283480  93.6067640
 113.4466370 100.9927100  92.2979460 109.4457170 104.3880090  97.7843390
 109.0088160 104.5680890  98.6167540 110.0134850 105.1454710  97.6425110
 125.0819350 103.8897090 102.0720700 124.4821340 103.9489650 101.3284620
 125.2113250 102.9502070 102.2017550 125.7777260  98.3762390  89.9124610
 126.5396170  98.9459040  90.0184300 125.7931630  97.8089590  90.6832920
 109.2781600  96.9000320  94.1432270 108.6230440  96.6311960  93.4991970
 110.1159550  96.7904800  93.6934250 126.7837230  99.2312490  94.7566540
 127.1546060  98.4479810  94.3502510 127.4239160  99.9201590  94.5783840
 123.7670990 100.6149070 100.1696860 122.9530830 101.0446230 100.4322650
 124.1745190 101.2267480  99.5565910 125.7261770  96.6065750  92.0626560
 125.3505370  95.8393680  91.6307850 124.9964890  96.9888450  92.5501490
 110.3157530  97.2852890  98.6835610 110.6830570  97.1980290  99.5631630
 109.7468350  96.5219440  98.5842470 125.1161390  95.7537270 101.6966080
 124.8847480  95.5250020 100.7964030 125.3765940  96.6736820 101.6510970
 109.8673530  94.1961980 102.5894030 108.9729580  94.1628740 102.9287740
 110.4071080  94.3948770 103.3545280 123.5549460  90.9793700 104.4745780
 124.4319640  90.9877100 104.8579780 123.5670300  90.2424540 103.8638130
 108.4919680  94.1099250  90.0857600 107.5883760  94.3729450  89.9109260
 108.9760300  94.3810420  89.3057560 125.1802450  94.9163110  98.8853350
 124.2305160  94.8826650  98.9998340 125.3615460  95.8263220  98.6503120
 111.0346890  93.1664790  87.9951980 111.7438590  92.7448010  87.5099260
 110.3186830  93.2340020  87.3635330 110.3713240  88.4710310  96.9377250
 111.0189430  87.9207690  96.4972410 110.7915080  88.7253460  97.7593060
 124.2665580  88.6651670 100.2946890 124.9037800  89.2785810 100.6606080
 124.4140470  88.7012330  99.3496120 110.1245240  88.6265980  99.6802570
 109.7760060  89.0829800 100.4460750 109.7932940  87.7323110  99.7625000
 111.7309610 101.7985580 103.8455760 111.6879240 101.4278490 104.7270220
 111.8620620 102.7363150 103.9857580 115.4315640 103.3545170  99.4465480
 115.1907000 103.6219730  98.5596000 116.3718280 103.5250900  99.5016340
 117.6370060  89.8177860 103.2021990 117.5758950  90.4099690 103.9517400
 118.5770440  89.7103820 103.0572250 120.2744620  89.4747920 102.8414280
 120.8885030  89.7927210 102.1795360 120.8194180  88.9896510 103.4610140
 126.6919800 105.3739550 100.2476120 126.1978080 105.7708420  99.5303250
 126.0833090 104.7488760 100.6413400 110.7965880  88.1542180 102.9553340
 111.3448870  87.9730230 102.1919450 110.8621190  87.3636290 103.4909650
 121.0152660  88.0380060  99.1683570 120.1412500  88.3715170  98.9656500
 120.9063410  87.5653240  99.9935440 121.9224640  90.2450930 100.5525290
 121.5938000  89.4302690 100.1727020 122.8706940  90.2020740 100.4290980
 114.8054970 104.3251210  96.7010990 115.3219990 103.7138570  96.1759250
 115.4552350 104.8279990  97.1922000 117.5450470 105.2159700  97.5279970
 117.8328280 104.9614000  96.6512980 118.0573690 104.6637060  98.1185540
 118.7627480  88.9549900  98.1076480 117.9799270  89.4295400  98.3873240
 118.4690410  88.0504730  97.9989660 123.3148550  89.6573000  96.1525570
 123.7556640  89.6018100  95.3047170 123.0456140  90.5731010  96.2235750
 125.1787120  89.2888240  94.1634390 125.1175520  88.3449460  94.0165410
 125.9579150  89.3968330  94.7087850 110.1067890  89.2597380  90.6290200
 110.8647250  89.3726260  90.0554230 109.6445060  90.0966580  90.5833630
 121.1506680  88.0379100  94.8575580 121.7536050  88.6099310  95.3324100
 120.4099670  88.6018540  94.6349480 124.2941280  88.4400660  90.1315860
 124.4891910  89.3384110  90.3983290 123.5071150  88.2087740  90.6248810
 111.0902570 104.1213830  90.5708480 110.5650190 104.5021860  89.8670440
 111.0147150 104.7464600  91.2918190 112.4793040  89.7861430  89.1692170
 113.0085800  88.9991230  89.0400120 113.1121360  90.4652620  89.4027700
 117.6122830 106.1375800 104.8948170 118.5390140 105.9020070 104.9384130
 117.5973260 106.9647800 104.4134200 114.7986440  88.8020550 104.6590050
 114.5170710  89.3054150 103.8950870 115.1806140  88.0042300 104.2932180
 113.6895540 106.0696210  89.4457730 114.4214360 105.7855490  88.8981620
 113.9489210 105.8309490  90.3357110 112.8510330 102.1860940  89.4504060
 112.2219210 102.6546040  89.9989890 112.9658160 101.3410160  89.8850250
 121.4001900  88.2174130 105.2370520 121.2867350  88.5368740 106.1322040
 122.2171640  88.6186640 104.9407800 124.1800390 105.3645660 104.7189210
 124.9725710 104.8694890 104.5115170 124.4733540 106.0435800 105.3264820
 118.4378090  98.0145620  77.4814530 117.6620190  97.5346060  77.7713100
 119.0891020  97.3351270  77.3070690 112.4543920  98.3265430  78.3590290
 111.6228800  98.0714140  78.7586800 113.0624900  98.3976200  79.0948210
 112.4345180 102.3605520  78.5548310 112.7373220 101.4703260  78.3758530
 113.1788770 102.9175740  78.3270560 110.8635870  93.2867320  72.1432680
 109.9752570  93.6283290  72.0412560 111.1477060  93.0867640  71.2513510
 108.8268880  95.8872970  78.0272380 109.3984990  95.1195170  78.0276020
 108.8270420  96.1861730  77.1178990 118.6848830 104.7063820  75.8817650
 118.0660270 105.1621320  75.3112090 119.5400610 104.8615280  75.4807350
 110.0693750  91.2957330  79.8141310 109.8896590  90.3983080  80.0944070
 109.6673830  91.8429200  80.4888260 118.9092250  93.4973190  77.7153620
 119.2857070  92.6245070  77.6027290 118.8111760  93.8331890  76.8244060
 113.0397260  91.8698820  73.1771060 113.1464010  92.7702550  73.4839820
 112.1289620  91.8216790  72.8865710 110.6880420  93.7917830  78.4223650
 111.3690530  94.0556200  79.0411050 110.3728470  92.9518700  78.7561660
 114.8804990  94.8385190  77.5096240 115.3883210  95.3366160  78.1501260
 115.4118230  94.0620390  77.3335600 113.1641090  89.4783750  81.7759660
 113.1659530  89.9956140  80.9705560 112.3345400  89.0013930  81.7529590
 114.4143940  99.1178930  79.9533160 114.0813320  99.7447850  80.5954230
 114.5910620  99.6440810  79.1734830 112.8456420  91.1893710  79.7830110
 113.1873230  92.0335760  79.4883980 111.9072230  91.3377450  79.8995450
 113.6263040 101.0859730  81.7682340 114.2437040 101.7610810  81.4866790
 112.7656160 101.4947710  81.6769840 108.9195380 100.2759590  70.6489190
 108.5423360 100.7646690  69.9174090 109.1768450 100.9484870  71.2795720
 116.5284310  88.6775980  76.1074700 116.8359290  88.1222870  75.3910200
 115.5985010  88.8120440  75.9247690 114.5221710  97.2689550  75.6254550
 114.1178710  96.5566800  75.1300450 114.6084830  96.9242790  76.5142590
 114.9903410 100.9557110  77.7893760 114.6931700 100.3502580  77.1101540
 115.9403230 100.9934420  77.6783120 113.2350330  94.0432760  79.4053590
 113.7864920  94.1528100  78.6306840 113.7493840  94.4170360  80.1208820
 114.0821840 100.6938800  84.4401560 113.1850370 100.9178770  84.6874960
 114.1074710 100.8173740  83.4912960 112.9093060  97.5652120  83.0158930
 112.7700830  98.4374920  83.3846330 112.0274420  97.2224930  82.8706870
 114.7073410 103.5073820  85.2244080 114.6788840 103.9116770  84.3572510
 114.5438380 102.5784180  85.0615680 111.2226340  96.1634530  73.1261200
 111.1023940  96.8896620  72.5142470 110.9127230  95.3937440  72.6489110
 108.8611710  99.3349670  78.9329840 108.9392130  99.4698440  77.9885560
 109.4753390  98.6265560  79.1257960 110.1059340 101.0349860  75.3436020
 109.6987420 101.1764450  74.4889620 110.9972350 100.7510020  75.1407230
 114.3781000 105.2495640  73.4558690 114.2023480 104.3331180  73.2426490
 113.5236740 105.6082930  73.6956490 125.9145490  93.5346230  84.6458000
 125.2989760  94.0425900  84.1173460 125.5941910  92.6344560  84.5883940
 108.9171230 100.3763840  81.4724300 109.0802270  99.9069200  80.6543670
 109.3823680  99.8687400  82.1373140 113.6890000  89.5069600  76.5084870
 113.2458150  90.2879140  76.1769390 114.2474990  89.8299490  77.2155810
 122.9764320  93.5947070  83.2416850 122.1257910  93.2952820  83.5625920
 122.8166110  93.8389080  82.3300670 120.0714030  95.0948820  85.3415640
 120.3967440  94.2612570  85.0017870 120.8594360  95.6177340  85.4893970
 116.8048820  89.1280300  71.3890700 116.1803000  89.1240170  72.1144010
 116.7178940  88.2611260  70.9926670 115.7265900  90.0516930  78.3674470
 116.0238230  90.9579760  78.2866490 116.2751460  89.5635710  77.7534040
 113.4804220  94.6303170  74.2366120 113.2545140  94.4140340  75.1412740
 112.6996750  95.0631630  73.8912090 115.9203430  95.5288750  84.9026390
 115.8247030  94.5883480  84.7526790 116.7635410  95.7503820  84.5074460
 111.0513970  91.9402420  83.0560170 110.6577360  92.7877630  83.2632950
 110.3632370  91.3028790  83.2468810 108.3531020  89.8630880  77.0890250
 108.0644070  90.4333740  77.8015230 109.0976780  89.3835330  77.4521480
 108.5401250  93.8051000  68.2992970 108.4575920  94.7481760  68.4407960
 108.1884310  93.6625910  67.4205320 119.9021990  95.8635830  78.9610830
 119.1703110  96.3722640  79.3100930 119.5046330  95.0465810  78.6599610
 116.3399380  92.5390030  77.3663320 116.3435440  92.0979980  76.5167860
 117.2350500  92.8607360  77.4735140 112.1901760  92.4216520  76.3257530
 111.8501810  92.8991750  77.0824580 111.4279080  91.9681640  75.9658630
 120.3647900  91.3169510  78.3733770 120.3820640  91.7678160  79.2175620
 120.1163480  90.4175150  78.5867210 123.7918650  88.7301690  84.2120150
 124.1164420  87.9991350  84.7378130 123.8275160  88.4115330  83.3101140
 110.4910210  99.7515270  83.6320110 110.1065000  99.1108940  84.2303070
 110.8022400 100.4551390  84.2014840 116.6407350  96.5991810  79.1128730
 117.0077480  96.1250380  79.8590070 116.4512410  97.4733380  79.4537070
 109.5047840  91.3435500  75.2422200 109.2194760  90.9791170  76.0800820
 109.4426700  90.6115960  74.6285340 114.4306720  95.6400450  81.4312940
 114.1263790  96.5192430  81.6563300 115.3853180  95.7000240  81.4670380
 112.9588510  99.8461440  72.0279790 112.1850770  99.3059060  71.8678510
 113.6883140  99.3268050  71.6897550 113.0025910  99.5141820  75.6658600
 113.5204580  98.7110080  75.6115490 112.5509930  99.4520960  76.5075430
 110.4870450  96.4803190  82.5784300 110.1285390  97.1457040  83.1657640
 110.1925010  95.6486740  82.9496920 113.6883570  96.9387430  85.4623850
 113.3883710  97.0844610  84.5651670 114.4594810  96.3792720  85.3697240
 108.9978500  96.4794450  69.2018900 109.8673350  96.7619250  69.4854820
 108.5068820  97.2930320  69.0867710 112.0625090  88.2105310  73.7949700
 111.9339720  88.2023210  74.7434620 111.2387110  88.5488400  73.4440710
 109.3649750 105.6921830  69.7680530 109.7247390 106.2911170  69.1137800
 109.2242090 106.2381720  70.5415560 109.0619020  89.9696430  83.2556400
 108.3477540  90.1693350  83.8609010 109.4814060  89.1936000  83.6271200
 109.3491610 103.9576690  84.2422930 109.4582730 103.0171430  84.1018320
 108.6972170 104.2231440  83.5936660 115.3818370 103.0753030  70.5854200
 115.3728470 103.8082720  69.9698710 114.4616730 102.8284610  70.6781160
 110.9825010  98.2967920  71.3300960 110.3752960  99.0366820  71.3396260
 111.4574360  98.3867280  70.5039160 120.5557800  92.4618740  81.0057850
 120.9238620  91.6413950  81.3337420 119.6956000  92.5220630  81.4213500
 117.5159790  95.1158330  81.2295820 118.0145040  95.5904150  81.8947670
 117.6582740  94.1921850  81.4365850 112.9930300  98.2579070  69.0789530
 113.7593570  98.1460430  69.6414960 113.0704990  97.5617040  68.4266300
 111.6877060  95.6904140  69.7622420 111.7680650  94.7431650  69.8739820
 112.5796810  96.0211020  69.8683080 112.4891770 105.8399530  76.8656960
 113.2254250 105.2914990  77.1365530 112.8732690 106.7055540  76.7262950
 109.3737250 101.9073100  72.7398470 108.4477030 102.1494240  72.7303880
 109.8393680 102.7347360  72.6183220 111.4950050 105.0245600  86.0542540
 112.2962780 105.3457650  86.4677940 110.9801870 104.6641180  86.7762450
 115.5994080 105.0129840  68.6882530 116.3922690 105.3018670  68.2364320
 115.0798430 104.5822010  68.0095010 109.2147860  97.5119060  84.9978590
 109.7186880  96.9326340  85.5694820 108.4755280  97.7959290  85.5354960
 116.1171480 100.2333250  68.5524880 116.0122120  99.6185600  69.2786260
 115.9495700  99.7099140  67.7687890 116.2685800  98.9190050  84.5314110
 115.5031470  99.4875050  84.4468780 116.4501760  98.6266260  83.6382340
 111.2470940  95.6548650  85.8928660 111.2876280  95.3562520  86.8013890
 112.1016440  96.0556260  85.7336180 113.1876750  94.2340750  83.8603150
 112.6573210  93.7431700  83.2326490 113.8564820  94.6624950  83.3261080
 113.6749050  91.2003120  83.9400440 113.5805920  90.5823870  83.2151310
 113.0946440  91.9269410  83.7130350 116.4410490  89.7576360  80.9727830
 115.9927790  89.7800620  80.1273380 115.8075690  89.3595380  81.5698130
 116.8470040  98.6530690  81.5940270 117.2658150  99.4963420  81.4216510
 115.9278670  98.7902730  81.3647050 119.1833940  96.3846870  82.9778110
 119.3030150  95.7888010  83.7172950 120.0427940  96.4216560  82.5579410
 121.5221840  96.9384060  81.5540620 120.9957060  97.4626680  80.9505760
 121.8653180  97.5711450  82.1850350 113.9208230  94.3277430  67.9990330
 113.7197290  93.4644790  68.3603670 113.7500280  94.2410790  67.0611930
 114.6977460 104.9583700  82.7098000 114.1598550 105.6829760  82.3906700
 114.9511420 104.4814040  81.9195340 115.9502710  92.9268220  84.2353930
 116.5402400  92.6184070  84.9231750 115.1322950  92.4547970  84.3913830
 112.7191030  91.4278050  67.9868210 113.0216930  91.4345480  67.0787360
 113.4585620  91.0775910  68.4835870 115.9375960  90.3712670  68.9724410
 115.5897960  89.6936660  68.3926860 116.1388730  89.9102180  69.7867800
 111.7421160 100.7320470  68.8198010 112.1796030 101.2750140  69.4755590
 112.2268890  99.9067420  68.8294350 108.9566960 103.5209500  76.2718270
 109.2869970 102.6530560  76.0396910 109.3857960 103.7268020  77.1023230
 113.5528880 101.8518510  73.9320240 113.2524420 101.7283480  74.8324150
 113.4466370 100.9927100  73.5235970 109.4457170 104.3880090  79.0099900
 109.0088160 104.5680890  79.8424050 110.0134850 105.1454710  78.8681620
 109.2781600  96.9000320  75.3688780 108.6230440  96.6311960  74.7248480
 110.1159550  96.7904800  74.9190760 110.3157530  97.2852890  79.9092120
 110.6830570  97.1980290  80.7888140 109.7468350  96.5219440  79.8098980
 109.8673530  94.1961980  83.8150540 108.9729580  94.1628740  84.1544250
 110.4071080  94.3948770  84.5801790 108.4919680  94.1099250  71.3114110
 107.5883760  94.3729450  71.1365770 108.9760300  94.3810420  70.5314070
 111.0346890  93.1664790  69.2208490 111.7438590  92.7448010  68.7355770
 110.3186830  93.2340020  68.5891840 110.6821050  89.2204120  68.2611140
 111.4049180  89.7613060  68.5792360 110.9545570  88.9467540  67.3852680
 110.3713240  88.4710310  78.1633760 111.0189430  87.9207690  77.7228920
 110.7915080  88.7253460  78.9849570 124.2665580  88.6651670  81.5203400
 124.9037800  89.2785810  81.8862590 124.4140470  88.7012330  80.5752630
 110.1245240  88.6265980  80.9059080 109.7760060  89.0829800  81.6717260
 109.7932940  87.7323110  80.9881510 111.7309610 101.7985580  85.0712270
 111.6879240 101.4278490  85.9526730 111.8620620 102.7363150  85.2114090
 115.4315640 103.3545170  80.6721990 115.1907000 103.6219730  79.7852510
 116.3718280 103.5250900  80.7272850 110.7965880  88.1542180  84.1809850
 111.3448870  87.9730230  83.4175960 110.8621190  87.3636290  84.7166160
 111.5697640 104.7447830  82.1910050 110.9757960 104.6132530  82.9300090
 111.5621480 103.9085970  81.7252150 121.0152660  88.0380060  80.3940080
 120.1412500  88.3715170  80.1913010 120.9063410  87.5653240  81.2191950
 121.9224640  90.2450930  81.7781800 121.5938000  89.4302690  81.3983530
 122.8706940  90.2020740  81.6547490 111.2009870 102.1106210  81.1418090
 110.4743930 101.4911500  81.0744040 111.2619020 102.5046820  80.2716170
 114.8054970 104.3251210  77.9267500 115.3219990 103.7138570  77.4015760
 115.4552350 104.8279990  78.4178510 118.7627480  88.9549900  79.3332990
 117.9799270  89.4295400  79.6129750 118.4690410  88.0504730  79.2246170
 109.4839870 105.4280600  74.3514850 109.3161910 104.7951280  75.0496740
 108.6174380 105.6340000  74.0009040 110.1067890  89.2597380  71.8546710
 110.8647250  89.3726260  71.2810740 109.6445060  90.0966580  71.8090140
 116.6481700  91.3736650  74.8449020 115.8356210  90.9993540  74.5044900
 117.1523340  90.6181730  75.1470210 111.0902570 104.1213830  71.7964990
 110.5650190 104.5021860  71.0926950 111.0147150 104.7464600  72.5174700
 112.4793040  89.7861430  70.3948680 113.0085800  88.9991230  70.2656630
 113.1121360  90.4652620  70.6284210 114.6730880  89.5236570  73.4494070
 114.0433620  88.8223880  73.6164200 114.1336020  90.2840700  73.2327230
 114.7986440  88.8020550  85.8846560 114.5170710  89.3054150  85.1207380
 115.1806140  88.0042300  85.5188690 112.8510330 102.1860940  70.6760570
 112.2219210 102.6546040  71.2246400 112.9658160 101.3410160  71.1106760
 118.4378090  98.0145620  58.7071040 117.6620190  97.5346060  58.9969610
 119.0891020  97.3351270  58.5327200 112.4543920  98.3265430  59.5846800
 111.6228800  98.0714140  59.9843310 113.0624900  98.3976200  60.3204720
 112.4345180 102.3605520  59.7804820 112.7373220 101.4703260  59.6015040
 113.1788770 102.9175740  59.5527070 110.8635870  93.2867320  53.3689190
 109.9752570  93.6283290  53.2669070 111.1477060  93.0867640  52.4770020
 108.8268880  95.8872970  59.2528890 109.3984990  95.1195170  59.2532530
 108.8270420  96.1861730  58.3435500 118.6848830 104.7063820  57.1074160
 118.0660270 105.1621320  56.5368600 119.5400610 104.8615280  56.7063860
 117.8787080 100.6902810  58.7141200 117.8095360  99.7492750  58.5530330
 118.6406940 100.7804220  59.2863770 110.0693750  91.2957330  61.0397820
 109.8896590  90.3983080  61.3200580 109.6673830  91.8429200  61.7144770
 118.9092250  93.4973190  58.9410130 119.2857070  92.6245070  58.8283800
 118.8111760  93.8331890  58.0500570 113.0397260  91.8698820  54.4027570
 113.1464010  92.7702550  54.7096330 112.1289620  91.8216790  54.1122220
 110.6880420  93.7917830  59.6480160 111.3690530  94.0556200  60.2667560
 110.3728470  92.9518700  59.9818170 114.8804990  94.8385190  58.7352750
 115.3883210  95.3366160  59.3757770 115.4118230  94.0620390  58.5592110
 113.1641090  89.4783750  63.0016170 113.1659530  89.9956140  62.1962070
 112.3345400  89.0013930  62.9786100 119.5512180  99.5903060  54.5006070
 118.9329450 100.0552510  53.9368790 120.0635430 100.2830540  54.9175580
 114.4143940  99.1178930  61.1789670 114.0813320  99.7447850  61.8210740
 114.5910620  99.6440810  60.3991340 112.8456420  91.1893710  61.0086620
 113.1873230  92.0335760  60.7140490 111.9072230  91.3377450  61.1251960
 113.6263040 101.0859730  62.9938850 114.2437040 101.7610810  62.7123300
 112.7656160 101.4947710  62.9026350 116.5284310  88.6775980  57.3331210
 116.8359290  88.1222870  56.6166710 115.5985010  88.8120440  57.1504200
 123.3744790 101.1159490  54.7128840 123.2641120 100.1733820  54.8378260
 123.3713040 101.4775130  55.5991600 121.4784810  99.2973110  60.9521280
 121.8953600  99.0833220  60.1174740 122.2024630  99.5545900  61.5229900
 118.9165070  96.7424810  54.0691330 117.9894350  96.6762190  54.2979800
 119.0689890  97.6804940  53.9546570 118.9034150  93.0141810  51.0658490
 117.9637820  93.1755770  51.1510950 119.2217410  93.7327490  50.5194480
 122.9462360  98.3045110  54.5726580 122.3274780  97.9664660  53.9252880
 122.9286810  97.6604870  55.2805770 114.5221710  97.2689550  56.8511060
 114.1178710  96.5566800  56.3556960 114.6084830  96.9242790  57.7399100
 114.9903410 100.9557110  59.0150270 114.6931700 100.3502580  58.3358050
 115.9403230 100.9934420  58.9039630 113.2350330  94.0432760  60.6310100
 113.7864920  94.1528100  59.8563350 113.7493840  94.4170360  61.3465330
 114.0821840 100.6938800  65.6658070 113.1850370 100.9178770  65.9131470
 114.1074710 100.8173740  64.7169470 121.1227060  97.5431920  51.5799330
 121.5620340  96.7054350  51.4337150 121.8355480  98.1761320  51.6663470
 112.9093060  97.5652120  64.2415440 112.7700830  98.4374920  64.6102840
 112.0274420  97.2224930  64.0963380 119.2322440 102.4827990  55.5480570
 119.6718350 103.2252320  55.1335960 119.1709330 102.7254560  56.4719530
 114.7073410 103.5073820  66.4500590 114.6788840 103.9116770  65.5829020
 114.5438380 102.5784180  66.2872190 124.7044200  88.7974730  49.8940370
 124.3916860  88.8901560  50.7939440 125.4656670  89.3755760  49.8437800
 111.2226340  96.1634530  54.3517710 111.1023940  96.8896620  53.7398980
 110.9127230  95.3937440  53.8745620 108.8611710  99.3349670  60.1586350
 108.9392130  99.4698440  59.2142070 109.4753390  98.6265560  60.3514470
 110.1059340 101.0349860  56.5692530 109.6987420 101.1764450  55.7146130
 110.9972350 100.7510020  56.3663740 121.8992620 105.4697110  52.9043580
 121.7393760 105.1800050  53.8025410 121.7339330 104.6937240  52.3688810
 114.3781000 105.2495640  54.6815200 114.2023480 104.3331180  54.4683000
 113.5236740 105.6082930  54.9213000 121.6018750 102.9784670  51.4641580
 120.9083910 102.9761960  50.8043860 122.3441610 102.5543990  51.0335750
 121.1668680 104.6047380  55.5390070 121.6225630 103.8236760  55.8528690
 121.5061200 105.3154200  56.0831250 108.9171230 100.3763840  62.6980810
 109.0802270  99.9069200  61.8800180 109.3823680  99.8687400  63.3629650
 113.6890000  89.5069600  57.7341380 113.2458150  90.2879140  57.4025900
 114.2474990  89.8299490  58.4412320 117.9759810  92.3738120  63.3376700
 117.5139180  92.5821140  64.1496640 117.5737920  91.5597470  63.0347370
 116.8048820  89.1280300  52.6147210 116.1803000  89.1240170  53.3400520
 116.7178940  88.2611260  52.2183180 115.7265900  90.0516930  59.5930980
 116.0238230  90.9579760  59.5123000 116.2751460  89.5635710  58.9790550
 113.4804220  94.6303170  55.4622630 113.2545140  94.4140340  56.3669250
 112.6996750  95.0631630  55.1168600 120.7101980  94.6366540  54.0613280
 120.1110870  95.3602340  53.8776900 121.2581590  94.5743320  53.2789730
 115.9203430  95.5288750  66.1282900 115.8247030  94.5883480  65.9783300
 116.7635410  95.7503820  65.7330970 119.3166850  93.2730080  56.0916560
 119.7096420  93.5902280  55.2785250 119.6783700  92.3941960  56.2061080
 111.0513970  91.9402420  64.2816680 110.6577360  92.7877630  64.4889460
 110.3632370  91.3028790  64.4725320 108.3531020  89.8630880  58.3146760
 108.0644070  90.4333740  59.0271740 109.0976780  89.3835330  58.6777990
 108.5401250  93.8051000  49.5249480 108.4575920  94.7481760  49.6664470
 108.1884310  93.6625910  48.6461830 119.9021990  95.8635830  60.1867340
 119.1703110  96.3722640  60.5357440 119.5046330  95.0465810  59.8856120
 116.3399380  92.5390030  58.5919830 116.3435440  92.0979980  57.7424370
 117.2350500  92.8607360  58.6991650 112.1901760  92.4216520  57.5514040
 111.8501810  92.8991750  58.3081090 111.4279080  91.9681640  57.1915140
 116.4019530  93.5402110  51.5826590 116.5232350  93.4988590  52.5312410
 116.0168040  94.4026260  51.4273320 120.3647900  91.3169510  59.5990280
 120.3820640  91.7678160  60.4432130 120.1163480  90.4175150  59.8123720
 110.4910210  99.7515270  64.8576620 110.1065000  99.1108940  65.4559580
 110.8022400 100.4551390  65.4271350 116.6407350  96.5991810  60.3385240
 117.0077480  96.1250380  61.0846580 116.4512410  97.4733380  60.6793580
 109.5047840  91.3435500  56.4678710 109.2194760  90.9791170  57.3057330
 109.4426700  90.6115960  55.8541850 114.4306720  95.6400450  62.6569450
 114.1263790  96.5192430  62.8819810 115.3853180  95.7000240  62.6926890
 112.9588510  99.8461440  53.2536300 112.1850770  99.3059060  53.0935020
 113.6883140  99.3268050  52.9154060 119.1786430  90.2364760  53.1892080
 118.3651040  89.7377930  53.1137390 118.9848380  91.0763010  52.7728430
 119.0995290  98.9135860  64.9331690 119.0332600  97.9931530  64.6789280
 118.4700430  99.0111300  65.6476330 121.8934820  94.6084410  51.4854240
 122.7814440  94.9201640  51.3105580 121.8639910  93.7356660  51.0934820
 113.0025910  99.5141820  56.8915110 113.5204580  98.7110080  56.8372000
 112.5509930  99.4520960  57.7331940 110.4870450  96.4803190  63.8040810
 110.1285390  97.1457040  64.3914150 110.1925010  95.6486740  64.1753430
 113.6883570  96.9387430  66.6880360 113.3883710  97.0844610  65.7908180
 114.4594810  96.3792720  66.5953750 119.0312020 101.7356430  64.6835490
 119.0456560 100.8037390  64.4654400 118.3237120 101.8216190  65.3225260
 124.1649090  95.9196250  50.9534100 124.0812810  96.3510470  50.1030540
 124.8843280  96.3794600  51.3860920 125.1936340 102.7738510  53.6816230
 124.5512500 102.1194130  53.9559950 124.8067000 103.1793600  52.9056900
 120.7722820 100.1023940  57.5287920 121.1246640  99.5052070  56.8689290
 119.8885150  99.7768170  57.6996170 116.8586100 100.8621630  54.9358330
 117.5457230 101.4090840  55.3165920 116.0718520 101.4062360  54.9707940
 108.9978500  96.4794450  50.4275410 109.8673350  96.7619250  50.7111330
 108.5068820  97.2930320  50.3124220 116.1613310  97.8667660  54.5483690
 116.6176090  98.6772910  54.7743880 115.8101520  97.5490800  55.3802180
 119.7378000 101.3806350  60.4953440 120.3800230 100.6799510  60.6085610
 120.2627350 102.1604790  60.3150330 121.5115620 102.1801250  63.6989500
 121.8471860 102.7667940  64.3767420 120.5915960 102.0493960  63.9287290
 109.0619020  89.9696430  64.4812910 108.3477540  90.1693350  65.0865520
 109.4814060  89.1936000  64.8527710 123.1649970  99.5826910  51.8806740
 122.8771670 100.0439600  52.6684620 123.9602140  99.1224680  52.1490960
 109.3491610 103.9576690  65.4679440 109.4582730 103.0171430  65.3274830
 108.6972170 104.2231440  64.8193170 117.3404200 102.2292580  66.8677560
 117.0201070 101.5101820  67.4123250 116.6662560 102.9047650  66.9413620
 115.3818370 103.0753030  51.8110710 115.3728470 103.8082720  51.1955220
 114.4616730 102.8284610  51.9037670 110.9825010  98.2967920  52.5557470
 110.3752960  99.0366820  52.5652770 111.4574360  98.3867280  51.7295670
 123.9219830  91.4175680  53.0401920 123.2932990  91.5221350  52.3260150
 123.4271750  91.6372460  53.8295800 115.8903860  93.6961630  54.4559800
 115.1820010  94.1647970  54.8973410 116.1748340  93.0383640  55.0904990
 117.5159790  95.1158330  62.4552330 118.0145040  95.5904150  63.1204180
 117.6582740  94.1921850  62.6622360 119.9219290  90.4212290  55.8955590
 119.7987070  90.4398420  54.9465100 120.8703850  90.4691230  56.0153990
 117.0096080 105.6567590  55.1683570 117.2637580 105.6188980  54.2462940
 116.0608560 105.5300920  55.1611820 114.0938880  92.0046710  51.8310510
 114.9429410  92.4416860  51.7650700 113.7270150  92.3166970  52.6582570
 111.6877060  95.6904140  50.9878930 111.7680650  94.7431650  51.0996330
 112.5796810  96.0211020  51.0939590 112.4891770 105.8399530  58.0913470
 113.2254250 105.2914990  58.3622040 112.8732690 106.7055540  57.9519460
 111.4950050 105.0245600  67.2799050 112.2962780 105.3457650  67.6934450
 110.9801870 104.6641180  68.0018960 115.5994080 105.0129840  49.9139040
 116.3922690 105.3018670  49.4620830 115.0798430 104.5822010  49.2351520
 124.6524250 104.2399970  51.3375780 124.3665760 103.8265110  50.5229960
 124.4543800 105.1687680  51.2176300 109.2147860  97.5119060  66.2235100
 109.7186880  96.9326340  66.7951330 108.4755280  97.7959290  66.7611470
 116.2685800  98.9190050  65.7570620 115.5031470  99.4875050  65.6725290
 116.4501760  98.6266260  64.8638850 111.2470940  95.6548650  67.1185170
 111.2876280  95.3562520  68.0270400 112.1016440  96.0556260  66.9592690
 113.1876750  94.2340750  65.0859660 112.6573210  93.7431700  64.4583000
 113.8564820  94.6624950  64.5517590 113.6749050  91.2003120  65.1656950
 113.5805920  90.5823870  64.4407820 113.0946440  91.9269410  64.9386860
 116.4410490  89.7576360  62.1984340 115.9927790  89.7800620  61.3529890
 115.8075690  89.3595380  62.7954640 116.8470040  98.6530690  62.8196780
 117.2658150  99.4963420  62.6473020 115.9278670  98.7902730  62.5903560
 115.9502710  92.9268220  65.4610440 116.5402400  92.6184070  66.1488260
 115.1322950  92.4547970  65.6170340 121.3996540  89.1385660  51.7533720
 121.6798830  88.2953560  52.1093140 120.6262270  89.3708770  52.2672470
 112.7191030  91.4278050  49.2124720 113.0216930  91.4345480  48.3043870
 113.4585620  91.0775910  49.7092380 118.1025000 105.3593420  51.8167520
 118.9975790 105.6978390  51.8386280 118.1342630 104.6372830  51.1891800
 108.9566960 103.5209500  57.4974780 109.2869970 102.6530560  57.2653420
 109.3857960 103.7268020  58.3279740 113.5528880 101.8518510  55.1576750
 113.2524420 101.7283480  56.0580660 113.4466370 100.9927100  54.7492480
 109.4457170 104.3880090  60.2356410 109.0088160 104.5680890  61.0680560
 110.0134850 105.1454710  60.0938130 125.7777260  98.3762390  52.3637630
 126.5396170  98.9459040  52.4697320 125.7931630  97.8089590  53.1345940
 109.2781600  96.9000320  56.5945290 108.6230440  96.6311960  55.9504990
 110.1159550  96.7904800  56.1447270 126.7837230  99.2312490  57.2079560
 127.1546060  98.4479810  56.8015530 127.4239160  99.9201590  57.0296860
 122.2272040  91.6941610  50.8163780 122.6456920  91.5072590  49.9760440
 121.9208100  90.8420660  51.1266710 125.7261770  96.6065750  54.5139580
 125.3505370  95.8393680  54.0820870 124.9964890  96.9888450  55.0014510
 110.3157530  97.2852890  61.1348630 110.6830570  97.1980290  62.0144650
 109.7468350  96.5219440  61.0355490 109.8673530  94.1961980  65.0407050
 108.9729580  94.1628740  65.3800760 110.4071080  94.3948770  65.8058300
 108.4919680  94.1099250  52.5370620 107.5883760  94.3729450  52.3622280
 108.9760300  94.3810420  51.7570580 111.0346890  93.1664790  50.4465000
 111.7438590  92.7448010  49.9612280 110.3186830  93.2340020  49.8148350
 124.4912700  94.0896590  53.7539230 124.9871820  93.8567460  54.5388110
 124.2928770  93.2508430  53.3376870 110.3713240  88.4710310  59.3890270
 111.0189430  87.9207690  58.9485430 110.7915080  88.7253460  60.2106080
 126.8090130  90.5565460  49.5283050 127.7339440  90.4246640  49.3201340
 126.7865920  90.6358280  50.4819500 123.8247040 105.3667670  56.1478150
 124.4206110 105.0452240  55.4712570 124.0825190 104.8939490  56.9391420
 110.1245240  88.6265980  62.1315590 109.7760060  89.0829800  62.8973770
 109.7932940  87.7323110  62.2138020 111.7309610 101.7985580  66.2968780
 111.6879240 101.4278490  67.1783240 111.8620620 102.7363150  66.4370600
 117.6370060  89.8177860  65.6535010 117.5758950  90.4099690  66.4030420
 118.5770440  89.7103820  65.5085270 110.7965880  88.1542180  65.4066360
 111.3448870  87.9730230  64.6432470 110.8621190  87.3636290  65.9422670
 111.5697640 104.7447830  63.4166560 110.9757960 104.6132530  64.1556600
 111.5621480 103.9085970  62.9508660 111.2009870 102.1106210  62.3674600
 110.4743930 101.4911500  62.3000550 111.2619020 102.5046820  61.4972680
 114.8054970 104.3251210  59.1524010 115.3219990 103.7138570  58.6272270
 115.4552350 104.8279990  59.6435020 125.1787120  89.2888240  56.6147410
 125.1175520  88.3449460  56.4678430 125.9579150  89.3968330  57.1600870
 116.6481700  91.3736650  56.0705530 115.8356210  90.9993540  55.7301410
 117.1523340  90.6181730  56.3726720 114.6730880  89.5236570  54.6750580
 114.0433620  88.8223880  54.8420710 114.1336020  90.2840700  54.4583740
 117.6122830 106.1375800  67.3461190 118.5390140 105.9020070  67.3897150
 117.5973260 106.9647800  66.8647220 125.8467890 105.6801370  54.3435440
 126.0220080 104.9939110  53.6996360 125.1489460 106.2048420  53.9512110
 114.7986440  88.8020550  67.1103070 114.5170710  89.3054150  66.3463890
 115.1806140  88.0042300  66.7445200 112.8510330 102.1860940  51.9017080
 112.2219210 102.6546040  52.4502910 112.9658160 101.3410160  52.3363270
 126.9815920  93.0090380  43.6638610 126.2768090  93.3972090  43.1453720
 127.2473840  93.7040670  44.2659540 126.6588230 104.2900920  48.9721270
 127.1347950 104.7683810  49.6510350 127.2795390 104.2218410  48.2466770
 125.9145490  93.5346230  47.0971020 125.2989760  94.0425900  46.5686480
 125.5941910  92.6344560  47.0396960 109.0619020  89.9696430  45.7069420
 108.3477540  90.1693350  46.3122030 109.4814060  89.1936000  46.0784220
 113.6749050  91.2003120  46.3913460 113.5805920  90.5823870  45.6664330
 113.0946440  91.9269410  46.1643370 120.7696140  92.5434030  46.9199970
 120.0811660  91.8815570  46.8549960 121.4902160  92.0972300  47.3648430
 126.3220800 101.6314910  31.0859940 125.4913760 101.6991560  31.5567170
 126.4992630 102.5219030  30.7826800 125.8296430  98.6696760  30.7466660
 126.1045270  99.5775640  30.6185880 125.6407170  98.6059290  31.6828650
 123.5549460  90.9793700  48.1515310 124.4319640  90.9877100  48.5349310
 123.5670300  90.2424540  47.5407660 117.6122830 106.1375800  48.5717700
 118.5390140 105.9020070  48.6153660 117.5973260 106.9647800  48.0903730
 120.3060050  96.2366600  19.2774790 120.2254100  95.3221210  19.0066500
 119.8924470  96.7333670  18.5714500 118.4378090  98.0145620  21.1584060
 117.6620190  97.5346060  21.4482630 119.0891020  97.3351270  20.9840220
 112.4543920  98.3265430  22.0359820 111.6228800  98.0714140  22.4356330
 113.0624900  98.3976200  22.7717740 122.4585520 102.4205810  19.9383190
 121.9967050 101.6493050  20.2670360 123.2711070 102.4471880  20.4435640
 112.4345180 102.3605520  22.2317840 112.7373220 101.4703260  22.0528060
 113.1788770 102.9175740  22.0040090 110.8635870  93.2867320  15.8202210
 109.9752570  93.6283290  15.7182090 111.1477060  93.0867640  14.9283040
 118.6848830 104.7063820  19.5587180 118.0660270 105.1621320  18.9881620
 119.5400610 104.8615280  19.1576880 117.8787080 100.6902810  21.1654220
 117.8095360  99.7492750  21.0043350 118.6406940 100.7804220  21.7376790
 118.9092250  93.4973190  21.3923150 119.2857070  92.6245070  21.2796820
 118.8111760  93.8331890  20.5013590 113.0397260  91.8698820  16.8540590
 113.1464010  92.7702550  17.1609350 112.1289620  91.8216790  16.5635240
 122.6916370  90.9923630  18.3251490 123.5125990  90.5020200  18.3676970
 122.7250450  91.5821290  19.0783330 114.8804990  94.8385190  21.1865770
 115.3883210  95.3366160  21.8270790 115.4118230  94.0620390  21.0105130
 126.9815920  93.0090380  24.8895120 126.2768090  93.3972090  24.3710230
 127.2473840  93.7040670  25.4916050 113.1641090  89.4783750  25.4529190
 113.1659530  89.9956140  24.6475090 112.3345400  89.0013930  25.4299120
 119.5512180  99.5903060  16.9519090 118.9329450 100.0552510  16.3881810
 120.0635430 100.2830540  17.3688600 122.9277850  92.9324010  21.0979030
 122.2233420  93.2208900  21.6782140 123.2890010  93.7424120  20.7378590
 108.9195380 100.2759590  14.3258720 108.5423360 100.7646690  13.5943620
 109.1768450 100.9484870  14.9565250 124.5440630 102.5499140  23.3606510
 123.8604150 103.2198250  23.3523180 125.0834920 102.7479790  22.5951370
 125.9964770  92.3778800  21.4888240 125.0489680  92.4117780  21.6203670
 126.3214760  93.1917750  21.8737600 116.5284310  88.6775980  19.7844230
 116.8359290  88.1222870  19.0679730 115.5985010  88.8120440  19.6017220
 122.0799370 104.3943270  22.0751690 122.0926530 103.9905560  21.2073950
 121.5274590 105.1690560  21.9713120 123.3744790 101.1159490  17.1641860
 123.2641120 100.1733820  17.2891280 123.3713040 101.4775130  18.0504620
 121.4784810  99.2973110  23.4034300 121.8953600  99.0833220  22.5687760
 122.2024630  99.5545900  23.9742920 118.9165070  96.7424810  16.5204350
 117.9894350  96.6762190  16.7492820 119.0689890  97.6804940  16.4059590
 118.9034150  93.0141810  13.5171510 117.9637820  93.1755770  13.6023970
 119.2217410  93.7327490  12.9707500 125.4246910  97.6960330  23.4950540
 124.5965540  97.7653420  23.0200670 126.0197390  98.2814640  23.0266370
 122.9462360  98.3045110  17.0239600 122.3274780  97.9664660  16.3765900
 122.9286810  97.6604870  17.7318790 122.3888920  94.4829650  24.4405410
 121.9760100  95.3083360  24.6945400 121.6564870  93.8974690  24.2481770
 114.5221710  97.2689550  19.3024080 114.1178710  96.5566800  18.8069980
 114.6084830  96.9242790  20.1912120 114.9903410 100.9557110  21.4663290
 114.6931700 100.3502580  20.7871070 115.9403230 100.9934420  21.3552650
 123.0789020 104.5288980  25.1286390 122.6019580 105.3361170  24.9359000
 122.3950810 103.8767310  25.2812600 121.1227060  97.5431920  14.0312350
 121.5620340  96.7054350  13.8850170 121.8355480  98.1761320  14.1176490
 119.2322440 102.4827990  17.9993590 119.6718350 103.2252320  17.5848980
 119.1709330 102.7254560  18.9232550 124.7044200  88.7974730  12.3453390
 124.3916860  88.8901560  13.2452460 125.4656670  89.3755760  12.2950820
 111.2226340  96.1634530  16.8030730 111.1023940  96.8896620  16.1912000
 110.9127230  95.3937440  16.3258640 126.6588230 104.2900920  30.1977780
 127.1347950 104.7683810  30.8766860 127.2795390 104.2218410  29.4723280
 110.1059340 101.0349860  19.0205550 109.6987420 101.1764450  18.1659150
 110.9972350 100.7510020  18.8176760 126.0621480 101.4813770  27.3577790
 126.1884540 101.2425650  26.4394970 126.1042860 100.6498310  27.8299870
 121.8992620 105.4697110  15.3556600 121.7393760 105.1800050  16.2538430
 121.7339330 104.6937240  14.8201830 114.3781000 105.2495640  17.1328220
 114.2023480 104.3331180  16.9196020 113.5236740 105.6082930  17.3726020
 121.6018750 102.9784670  13.9154600 120.9083910 102.9761960  13.2556880
 122.3441610 102.5543990  13.4848770 121.1668680 104.6047380  17.9903090
 121.6225630 103.8236760  18.3041710 121.5061200 105.3154200  18.5344270
 113.6890000  89.5069600  20.1854400 113.2458150  90.2879140  19.8538920
 114.2474990  89.8299490  20.8925340 116.8048820  89.1280300  15.0660230
 116.1803000  89.1240170  15.7913540 116.7178940  88.2611260  14.6696200
 115.7265900  90.0516930  22.0444000 116.0238230  90.9579760  21.9636020
 116.2751460  89.5635710  21.4303570 113.4804220  94.6303170  17.9135650
 113.2545140  94.4140340  18.8182270 112.6996750  95.0631630  17.5681620
 120.7101980  94.6366540  16.5126300 120.1110870  95.3602340  16.3289920
 121.2581590  94.5743320  15.7302750 119.3166850  93.2730080  18.5429580
 119.7096420  93.5902280  17.7298270 119.6783700  92.3941960  18.6574100
 108.5401250  93.8051000  11.9762500 108.4575920  94.7481760  12.1177490
 108.1884310  93.6625910  11.0974850 119.9021990  95.8635830  22.6380360
 119.1703110  96.3722640  22.9870460 119.5046330  95.0465810  22.3369140
 116.3399380  92.5390030  21.0432850 116.3435440  92.0979980  20.1937390
 117.2350500  92.8607360  21.1504670 112.1901760  92.4216520  20.0027060
 111.8501810  92.8991750  20.7594110 111.4279080  91.9681640  19.6428160
 116.4019530  93.5402110  14.0339610 116.5232350  93.4988590  14.9825430
 116.0168040  94.4026260  13.8786340 120.3647900  91.3169510  22.0503300
 120.3820640  91.7678160  22.8945150 120.1163480  90.4175150  22.2636740
 115.4141030  95.8503250  13.4322910 114.8457930  95.4021500  12.8058820
 116.1230030  96.2096030  12.8988060 112.9588510  99.8461440  15.7049320
 112.1850770  99.3059060  15.5448040 113.6883140  99.3268050  15.3667080
 123.7176490  98.8426800  21.4975710 124.4375610  99.3382090  21.1071820
 123.5158310  98.1644690  20.8529580 119.1786430  90.2364760  15.6405100
 118.3651040  89.7377930  15.5650410 118.9848380  91.0763010  15.2241450
 121.8934820  94.6084410  13.9367260 122.7814440  94.9201640  13.7618600
 121.8639910  93.7356660  13.5447840 113.0025910  99.5141820  19.3428130
 113.5204580  98.7110080  19.2885020 112.5509930  99.4520960  20.1844960
 117.8895410 100.7808100  14.6155430 118.2311110 101.5250330  14.1198750
 117.0608120 101.0939220  14.9780260 124.1649090  95.9196250  13.4047120
 124.0812810  96.3510470  12.5543560 124.8843280  96.3794600  13.8373940
 125.2423230  98.3763770  26.4817090 124.5171420  98.9692550  26.2846480
 125.7698690  98.3687310  25.6830460 125.1936340 102.7738510  16.1329250
 124.5512500 102.1194130  16.4072970 124.8067000 103.1793600  15.3569920
 120.7722820 100.1023940  19.9800940 121.1246640  99.5052070  19.3202310
 119.8885150  99.7768170  20.1509190 116.8586100 100.8621630  17.3871350
 117.5457230 101.4090840  17.7678940 116.0718520 101.4062360  17.4220960
 108.9978500  96.4794450  12.8788430 109.8673350  96.7619250  13.1624350
 108.5068820  97.2930320  12.7637240 116.1613310  97.8667660  16.9996710
 116.6176090  98.6772910  17.2256900 115.8101520  97.5490800  17.8315200
 112.0625090  88.2105310  17.4719230 111.9339720  88.2023210  18.4204150
 111.2387110  88.5488400  17.1210240 123.5833720 101.6654970  12.6705600
 123.3571300 100.9485410  13.2630240 123.1929920 101.4167410  11.8327350
 109.3649750 105.6921830  13.4450060 109.7247390 106.2911170  12.7907330
 109.2242090 106.2381720  14.2185090 123.1649970  99.5826910  14.3319760
 122.8771670 100.0439600  15.1197640 123.9602140  99.1224680  14.6003980
 115.3818370 103.0753030  14.2623730 115.3728470 103.8082720  13.6468240
 114.4616730 102.8284610  14.3550690 110.9825010  98.2967920  15.0070490
 110.3752960  99.0366820  15.0165790 111.4574360  98.3867280  14.1808690
 120.5557800  92.4618740  24.6827380 120.9238620  91.6413950  25.0106950
 119.6956000  92.5220630  25.0983030 123.9219830  91.4175680  15.4914940
 123.2932990  91.5221350  14.7773170 123.4271750  91.6372460  16.2808820
 118.3677970 103.1381270  12.9248920 118.4689950 102.9345260  11.9950900
 117.4679710 102.8839550  13.1296700 115.8903860  93.6961630  16.9072820
 115.1820010  94.1647970  17.3486430 116.1748340  93.0383640  17.5418010
 119.9219290  90.4212290  18.3468610 119.7987070  90.4398420  17.3978120
 120.8703850  90.4691230  18.4667010 117.0096080 105.6567590  17.6196590
 117.2637580 105.6188980  16.6975960 116.0608560 105.5300920  17.6124840
 114.0938880  92.0046710  14.2823530 114.9429410  92.4416860  14.2163720
 113.7270150  92.3166970  15.1095590 123.0148660  96.5759470  19.1955100
 122.0738800  96.5909700  19.3702790 123.3292730  95.7895430  19.6415400
 112.9930300  98.2579070  12.7559060 113.7593570  98.1460430  13.3184490
 113.0704990  97.5617040  12.1035830 111.6877060  95.6904140  13.4391950
 111.7680650  94.7431650  13.5509350 112.5796810  96.0211020  13.5452610
 125.0174240 103.7468320  20.8709360 125.1421660 104.5699490  21.3433170
 125.8839800 103.5359050  20.5233510 112.4891770 105.8399530  20.5426490
 113.2254250 105.2914990  20.8135060 112.8732690 106.7055540  20.4032480
 109.3737250 101.9073100  16.4168000 108.4477030 102.1494240  16.4073410
 109.8393680 102.7347360  16.2952750 115.5994080 105.0129840  12.3652060
 116.3922690 105.3018670  11.9133850 115.0798430 104.5822010  11.6864540
 124.6524250 104.2399970  13.7888800 124.3665760 103.8265110  12.9742980
 124.4543800 105.1687680  13.6689320 116.1171480 100.2333250  12.2294410
 116.0122120  99.6185600  12.9555790 115.9495700  99.7099140  11.4457420
 119.3574210  99.2953280  12.8336400 118.8084310  99.7422580  13.4779140
 119.9793470  98.7902530  13.3574070 115.0249330  98.2544200  14.7301700
 115.4465750  98.0884070  15.5733090 115.1500170  97.4444430  14.2356840
 117.5376970  97.2781810  11.9778800 118.0582630  96.5630830  11.6119950
 118.1845370  97.9167680  12.2779310 116.4410490  89.7576360  24.6497360
 115.9927790  89.7800620  23.8042910 115.8075690  89.3595380  25.2467660
 121.5221840  96.9384060  25.2310150 120.9957060  97.4626680  24.6275290
 121.8653180  97.5711450  25.8619880 113.9208230  94.3277430  11.6759860
 113.7197290  93.4644790  12.0373200 113.7500280  94.2410790  10.7381460
 121.3996540  89.1385660  14.2046740 121.6798830  88.2953560  14.5606160
 120.6262270  89.3708770  14.7185490 112.7191030  91.4278050  11.6637740
 113.0216930  91.4345480  10.7556890 113.4585620  91.0775910  12.1605400
 115.9375960  90.3712670  12.6493940 115.5897960  89.6936660  12.0696390
 116.1388730  89.9102180  13.4637330 118.1025000 105.3593420  14.2680540
 118.9975790 105.6978390  14.2899300 118.1342630 104.6372830  13.6404820
 111.7421160 100.7320470  12.4967540 112.1796030 101.2750140  13.1525120
 112.2268890  99.9067420  12.5063880 108.9566960 103.5209500  19.9487800
 109.2869970 102.6530560  19.7166440 109.3857960 103.7268020  20.7792760
 113.5528880 101.8518510  17.6089770 113.2524420 101.7283480  18.5093680
 113.4466370 100.9927100  17.2005500 109.4457170 104.3880090  22.6869430
 109.0088160 104.5680890  23.5193580 110.0134850 105.1454710  22.5451150
 125.0819350 103.8897090  26.9746740 124.4821340 103.9489650  26.2310660
 125.2113250 102.9502070  27.1043590 126.3220800 101.6314910  12.3116450
 125.4913760 101.6991560  12.7823680 126.4992630 102.5219030  12.0083310
 125.7777260  98.3762390  14.8150650 126.5396170  98.9459040  14.9210340
 125.7931630  97.8089590  15.5858960 109.2781600  96.9000320  19.0458310
 108.6230440  96.6311960  18.4018010 110.1159550  96.7904800  18.5960290
 126.7837230  99.2312490  19.6592580 127.1546060  98.4479810  19.2528550
 127.4239160  99.9201590  19.4809880 123.7670990 100.6149070  25.0722900
 122.9530830 101.0446230  25.3348690 124.1745190 101.2267480  24.4591950
 125.8296430  98.6696760  11.9723170 126.1045270  99.5775640  11.8442390
 125.6407170  98.6059290  12.9085160 122.2272040  91.6941610  13.2676800
 122.6456920  91.5072590  12.4273460 121.9208100  90.8420660  13.5779730
 125.7261770  96.6065750  16.9652600 125.3505370  95.8393680  16.5333890
 124.9964890  96.9888450  17.4527530 125.1161390  95.7537270  26.5992120
 124.8847480  95.5250020  25.6990070 125.3765940  96.6736820  26.5537010
 125.0012730  94.8323240  20.2659840 125.5250210  94.3385890  19.6350010
 125.5872150  94.9673600  21.0107410 125.1802450  94.9163110  23.7879390
 124.2305160  94.8826650  23.9024380 125.3615460  95.8263220  23.5529160
 111.0346890  93.1664790  12.8978020 111.7438590  92.7448010  12.4125300
 110.3186830  93.2340020  12.2661370 110.6821050  89.2204120  11.9380670
 111.4049180  89.7613060  12.2561890 110.9545570  88.9467540  11.0622210
 124.4912700  94.0896590  16.2052250 124.9871820  93.8567460  16.9901130
 124.2928770  93.2508430  15.7889890 125.9199860  92.7257540  18.7389930
 125.8099140  92.5713580  19.6772200 126.6807450  92.1978480  18.4965340
 124.2665580  88.6651670  25.1972930 124.9037800  89.2785810  25.5632120
 124.4140470  88.7012330  24.2522160 126.8090130  90.5565460  11.9796070
 127.7339440  90.4246640  11.7714360 126.7865920  90.6358280  12.9332520
 126.8828620  91.3276120  14.6052780 126.0880120  91.2621240  15.1345690
 127.0871900  92.2626760  14.5938130 123.8247040 105.3667670  18.5991170
 124.4206110 105.0452240  17.9225590 124.0825190 104.8939490  19.3904440
 115.4315640 103.3545170  24.3491520 115.1907000 103.6219730  23.4622040
 116.3718280 103.5250900  24.4042380 126.6919800 105.3739550  25.1502160
 126.1978080 105.7708420  24.4329290 126.0833090 104.7488760  25.5439440
 121.0152660  88.0380060  24.0709610 120.1412500  88.3715170  23.8682540
 120.9063410  87.5653240  24.8961480 121.9224640  90.2450930  25.4551330
 121.5938000  89.4302690  25.0753060 122.8706940  90.2020740  25.3317020
 124.3759250 106.0162970  22.4288900 123.9162220 106.7678780  22.0546920
 123.7471710 105.2969440  22.3703700 111.2009870 102.1106210  24.8187620
 110.4743930 101.4911500  24.7513570 111.2619020 102.5046820  23.9485700
 114.8054970 104.3251210  21.6037030 115.3219990 103.7138570  21.0785290
 115.4552350 104.8279990  22.0948040 117.5450470 105.2159700  22.4306010
 117.8328280 104.9614000  21.5539020 118.0573690 104.6637060  23.0211580
 118.7627480  88.9549900  23.0102520 117.9799270  89.4295400  23.2899280
 118.4690410  88.0504730  22.9015700 123.3148550  89.6573000  21.0551610
 123.7556640  89.6018100  20.2073210 123.0456140  90.5731010  21.1261790
 125.1787120  89.2888240  19.0660430 125.1175520  88.3449460  18.9191450
 125.9579150  89.3968330  19.6113890 109.4839870 105.4280600  18.0284380
 109.3161910 104.7951280  18.7266270 108.6174380 105.6340000  17.6778570
 110.1067890  89.2597380  15.5316240 110.8647250  89.3726260  14.9580270
 109.6445060  90.0966580  15.4859670 116.6481700  91.3736650  18.5218550
 115.8356210  90.9993540  18.1814430 117.1523340  90.6181730  18.8239740
 121.1506680  88.0379100  19.7601620 121.7536050  88.6099310  20.2350140
 120.4099670  88.6018540  19.5375520 124.2941280  88.4400660  15.0341900
 124.4891910  89.3384110  15.3009330 123.5071150  88.2087740  15.5274850
 111.0902570 104.1213830  15.4734520 110.5650190 104.5021860  14.7696480
 111.0147150 104.7464600  16.1944230 112.4793040  89.7861430  14.0718210
 113.0085800  88.9991230  13.9426160 113.1121360  90.4652620  14.3053740
 114.6730880  89.5236570  17.1263600 114.0433620  88.8223880  17.2933730
 114.1336020  90.2840700  16.9096760 125.8467890 105.6801370  16.7948460
 126.0220080 104.9939110  16.1509380 125.1489460 106.2048420  16.4025130
 113.6895540 106.0696210  14.3483770 114.4214360 105.7855490  13.8007660
 113.9489210 105.8309490  15.2383150 112.8510330 102.1860940  14.3530100
 112.2219210 102.6546040  14.9015930 112.9658160 101.3410160  14.7876290
 124.1800390 105.3645660  29.6215250 124.9725710 104.8694890  29.4141210
 124.4733540 106.0435800  30.2290860 118.4378090  98.0145620   2.3840570
 117.6620190  97.5346060   2.6739140 119.0891020  97.3351270   2.2096730
 112.4543920  98.3265430   3.2616330 111.6228800  98.0714140   3.6612840
 113.0624900  98.3976200   3.9974250 112.4345180 102.3605520   3.4574350
 112.7373220 101.4703260   3.2784570 113.1788770 102.9175740   3.2296600
 108.8268880  95.8872970   2.9298420 109.3984990  95.1195170   2.9302060
 108.8270420  96.1861730   2.0205030 117.8787080 100.6902810   2.3910730
 117.8095360  99.7492750   2.2299860 118.6406940 100.7804220   2.9633300
 110.0693750  91.2957330   4.7167350 109.8896590  90.3983080   4.9970110
 109.6673830  91.8429200   5.3914300 118.9092250  93.4973190   2.6179660
 119.2857070  92.6245070   2.5053330 118.8111760  93.8331890   1.7270100
 110.6880420  93.7917830   3.3249690 111.3690530  94.0556200   3.9437090
 110.3728470  92.9518700   3.6587700 114.8804990  94.8385190   2.4122280
 115.3883210  95.3366160   3.0527300 115.4118230  94.0620390   2.2361640
 126.9815920  93.0090380   6.1151630 126.2768090  93.3972090   5.5966740
 127.2473840  93.7040670   6.7172560 113.1641090  89.4783750   6.6785700
 113.1659530  89.9956140   5.8731600 112.3345400  89.0013930   6.6555630
 114.4143940  99.1178930   4.8559200 114.0813320  99.7447850   5.4980270
 114.5910620  99.6440810   4.0760870 122.9277850  92.9324010   2.3235540
 122.2233420  93.2208900   2.9038650 123.2890010  93.7424120   1.9635100
 112.8456420  91.1893710   4.6856150 113.1873230  92.0335760   4.3910020
 111.9072230  91.3377450   4.8021490 113.6263040 101.0859730   6.6708380
 114.2437040 101.7610810   6.3892830 112.7656160 101.4947710   6.5795880
 124.5440630 102.5499140   4.5863020 123.8604150 103.2198250   4.5779690
 125.0834920 102.7479790   3.8207880 125.9964770  92.3778800   2.7144750
 125.0489680  92.4117780   2.8460180 126.3214760  93.1917750   3.0994110
 122.0799370 104.3943270   3.3008200 122.0926530 103.9905560   2.4330460
 121.5274590 105.1690560   3.1969630 121.4784810  99.2973110   4.6290810
 121.8953600  99.0833220   3.7944270 122.2024630  99.5545900   5.1999430
 125.4246910  97.6960330   4.7207050 124.5965540  97.7653420   4.2457180
 126.0197390  98.2814640   4.2522880 122.3888920  94.4829650   5.6661920
 121.9760100  95.3083360   5.9201910 121.6564870  93.8974690   5.4738280
 114.9903410 100.9557110   2.6919800 114.6931700 100.3502580   2.0127580
 115.9403230 100.9934420   2.5809160 113.2350330  94.0432760   4.3079630
 113.7864920  94.1528100   3.5332880 113.7493840  94.4170360   5.0234860
 123.0789020 104.5288980   6.3542900 122.6019580 105.3361170   6.1615510
 122.3950810 103.8767310   6.5069110 114.0821840 100.6938800   9.3427600
 113.1850370 100.9178770   9.5901000 114.1074710 100.8173740   8.3939000
 112.9093060  97.5652120   7.9184970 112.7700830  98.4374920   8.2872370
 112.0274420  97.2224930   7.7732910 114.7073410 103.5073820  10.1270120
 114.6788840 103.9116770   9.2598550 114.5438380 102.5784180   9.9641720
 126.6588230 104.2900920  11.4234290 127.1347950 104.7683810  12.1023370
 127.2795390 104.2218410  10.6979790 108.8611710  99.3349670   3.8355880
 108.9392130  99.4698440   2.8911600 109.4753390  98.6265560   4.0284000
 126.0621480 101.4813770   8.5834300 126.1884540 101.2425650   7.6651480
 126.1042860 100.6498310   9.0556380 119.9238220 105.1841770   7.1529110
 120.4382890 105.0949780   7.9551540 119.0807300 105.5301470   7.4457020
 125.9145490  93.5346230   9.5484040 125.2989760  94.0425900   9.0199500
 125.5941910  92.6344560   9.4909980 108.9171230 100.3763840   6.3750340
 109.0802270  99.9069200   5.5569710 109.3823680  99.8687400   7.0399180
 117.9759810  92.3738120   7.0146230 117.5139180  92.5821140   7.8266170
 117.5737920  91.5597470   6.7116900 122.9764320  93.5947070   8.1442890
 122.1257910  93.2952820   8.4651960 122.8166110  93.8389080   7.2326710
 120.0714030  95.0948820  10.2441680 120.3967440  94.2612570   9.9043910
 120.8594360  95.6177340  10.3920010 115.7265900  90.0516930   3.2700510
 116.0238230  90.9579760   3.1892530 116.2751460  89.5635710   2.6560080
 115.9203430  95.5288750   9.8052430 115.8247030  94.5883480   9.6552830
 116.7635410  95.7503820   9.4100500 111.0513970  91.9402420   7.9586210
 110.6577360  92.7877630   8.1658990 110.3632370  91.3028790   8.1494850
 117.6259020  92.0237390  11.0282950 116.9357340  91.8309590  11.6629040
 118.3691320  92.3072030  11.5607250 108.3531020  89.8630880   1.9916290
 108.0644070  90.4333740   2.7041270 109.0976780  89.3835330   2.3547520
 119.9021990  95.8635830   3.8636870 119.1703110  96.3722640   4.2126970
 119.5046330  95.0465810   3.5625650 116.3399380  92.5390030   2.2689360
 116.3435440  92.0979980   1.4193900 117.2350500  92.8607360   2.3761180
 120.3647900  91.3169510   3.2759810 120.3820640  91.7678160   4.1201660
 120.1163480  90.4175150   3.4893250 123.7918650  88.7301690   9.1146190
 124.1164420  87.9991350   9.6404170 123.8275160  88.4115330   8.2127180
 110.4910210  99.7515270   8.5346150 110.1065000  99.1108940   9.1329110
 110.8022400 100.4551390   9.1040880 116.6407350  96.5991810   4.0154770
 117.0077480  96.1250380   4.7616110 116.4512410  97.4733380   4.3563110
 114.4306720  95.6400450   6.3338980 114.1263790  96.5192430   6.5589340
 115.3853180  95.7000240   6.3696420 123.7176490  98.8426800   2.7232220
 124.4375610  99.3382090   2.3328330 123.5158310  98.1644690   2.0786090
 119.0995290  98.9135860   8.6101220 119.0332600  97.9931530   8.3558810
 118.4700430  99.0111300   9.3245860 110.4870450  96.4803190   7.4810340
 110.1285390  97.1457040   8.0683680 110.1925010  95.6486740   7.8522960
 113.6883570  96.9387430  10.3649890 113.3883710  97.0844610   9.4677710
 114.4594810  96.3792720  10.2723280 119.0312020 101.7356430   8.3605020
 119.0456560 100.8037390   8.1423930 118.3237120 101.8216190   8.9994790
 125.2423230  98.3763770   7.7073600 124.5171420  98.9692550   7.5102990
 125.7698690  98.3687310   6.9086970 118.4645920 103.3774000   5.4545520
 119.1088140 103.5833380   6.1318940 118.8275360 102.6162400   5.0016370
 119.7378000 101.3806350   4.1722970 120.3800230 100.6799510   4.2855140
 120.2627350 102.1604790   3.9919860 121.5115620 102.1801250   7.3759030
 121.8471860 102.7667940   8.0536950 120.5915960 102.0493960   7.6056820
 109.0619020  89.9696430   8.1582440 108.3477540  90.1693350   8.7635050
 109.4814060  89.1936000   8.5297240 109.3491610 103.9576690   9.1448970
 109.4582730 103.0171430   9.0044360 108.6972170 104.2231440   8.4962700
 117.3404200 102.2292580  10.5447090 117.0201070 101.5101820  11.0892780
 116.6662560 102.9047650  10.6183150 120.5557800  92.4618740   5.9083890
 120.9238620  91.6413950   6.2363460 119.6956000  92.5220630   6.3239540
 117.5159790  95.1158330   6.1321860 118.0145040  95.5904150   6.7973710
 117.6582740  94.1921850   6.3391890 124.7226650  91.3326290   6.9750250
 124.2200250  92.0731690   7.3144060 125.5383310  91.7210290   6.6587040
 125.0174240 103.7468320   2.0965870 125.1421660 104.5699490   2.5689680
 125.8839800 103.5359050   1.7490020 112.4891770 105.8399530   1.7683000
 113.2254250 105.2914990   2.0391570 112.8732690 106.7055540   1.6288990
 111.4950050 105.0245600  10.9568580 112.2962780 105.3457650  11.3703980
 110.9801870 104.6641180  11.6788490 120.3314680 101.1325470  10.9043990
 119.7252840 101.1557070  10.1639740 120.0268790 100.4008510  11.4411240
 121.7615050 104.8605760   9.5153400 122.7136800 104.7763780   9.4653640
 121.6143270 105.5247470  10.1887190 109.2147860  97.5119060   9.9004630
 109.7186880  96.9326340  10.4720860 108.4755280  97.7959290  10.4381000
 116.2685800  98.9190050   9.4340150 115.5031470  99.4875050   9.3494820
 116.4501760  98.6266260   8.5408380 123.4109150 100.6495380   9.9915170
 124.1518620 100.9871140   9.4882630 122.6481830 100.8187440   9.4384940
 111.2470940  95.6548650  10.7954700 111.2876280  95.3562520  11.7039930
 112.1016440  96.0556260  10.6362220 113.1876750  94.2340750   8.7629190
 112.6573210  93.7431700   8.1352530 113.8564820  94.6624950   8.2287120
 122.0854810  98.7010210   8.5270380 122.4995830  98.8555290   9.3760800
 121.1505810  98.8265430   8.6896160 122.5576980  96.0406370  10.5309530
 123.1397750  95.2858690  10.4430010 122.7338750  96.5713810   9.7541010
 113.6749050  91.2003120   8.8426480 113.5805920  90.5823870   8.1177350
 113.0946440  91.9269410   8.6156390 116.4410490  89.7576360   5.8753870
 115.9927790  89.7800620   5.0299420 115.8075690  89.3595380   6.4724170
 116.8470040  98.6530690   6.4966310 117.2658150  99.4963420   6.3242550
 115.9278670  98.7902730   6.2673090 119.1833940  96.3846870   7.8804150
 119.3030150  95.7888010   8.6198990 120.0427940  96.4216560   7.4605450
 121.5221840  96.9384060   6.4566660 120.9957060  97.4626680   5.8531800
 121.8653180  97.5711450   7.0876390 114.6977460 104.9583700   7.6124040
 114.1598550 105.6829760   7.2932740 114.9511420 104.4814040   6.8221380
 115.9502710  92.9268220   9.1379970 116.5402400  92.6184070   9.8257790
 115.1322950  92.4547970   9.2939870 120.7696140  92.5434030   9.3712990
 120.0811660  91.8815570   9.3062980 121.4902160  92.0972300   9.8161450
 117.5539670 106.1934910   7.8710690 117.4798370 107.0970050   8.1783060
 116.6518510 105.8746810   7.8432760 109.4457170 104.3880090   3.9125940
 109.0088160 104.5680890   4.7450090 110.0134850 105.1454710   3.7707660
 125.0819350 103.8897090   8.2003250 124.4821340 103.9489650   7.4567170
 125.2113250 102.9502070   8.3300100 123.7670990 100.6149070   6.2979410
 122.9530830 101.0446230   6.5605200 124.1745190 101.2267480   5.6848460
 110.3157530  97.2852890   4.8118160 110.6830570  97.1980290   5.6914180
 109.7468350  96.5219440   4.7125020 125.1161390  95.7537270   7.8248630
 124.8847480  95.5250020   6.9246580 125.3765940  96.6736820   7.7793520
 109.8673530  94.1961980   8.7176580 108.9729580  94.1628740   9.0570290
 110.4071080  94.3948770   9.4827830 123.5549460  90.9793700  10.6028330
 124.4319640  90.9877100  10.9862330 123.5670300  90.2424540   9.9920680
 125.1802450  94.9163110   5.0135900 124.2305160  94.8826650   5.1280890
 125.3615460  95.8263220   4.7785670 110.3713240  88.4710310   3.0659800
 111.0189430  87.9207690   2.6254960 110.7915080  88.7253460   3.8875610
 124.2665580  88.6651670   6.4229440 124.9037800  89.2785810   6.7888630
 124.4140470  88.7012330   5.4778670 110.1245240  88.6265980   5.8085120
 109.7760060  89.0829800   6.5743300 109.7932940  87.7323110   5.8907550
 111.7309610 101.7985580   9.9738310 111.6879240 101.4278490  10.8552770
 111.8620620 102.7363150  10.1140130 115.4315640 103.3545170   5.5748030
 115.1907000 103.6219730   4.6878550 116.3718280 103.5250900   5.6298890
 117.6370060  89.8177860   9.3304540 117.5758950  90.4099690  10.0799950
 118.5770440  89.7103820   9.1854800 120.2744620  89.4747920   8.9696830
 120.8885030  89.7927210   8.3077910 120.8194180  88.9896510   9.5892690
 126.6919800 105.3739550   6.3758670 126.1978080 105.7708420   5.6585800
 126.0833090 104.7488760   6.7695950 110.7965880  88.1542180   9.0835890
 111.3448870  87.9730230   8.3202000 110.8621190  87.3636290   9.6192200
 111.5697640 104.7447830   7.0936090 110.9757960 104.6132530   7.8326130
 111.5621480 103.9085970   6.6278190 121.0152660  88.0380060   5.2966120
 120.1412500  88.3715170   5.0939050 120.9063410  87.5653240   6.1217990
 121.9224640  90.2450930   6.6807840 121.5938000  89.4302690   6.3009570
 122.8706940  90.2020740   6.5573530 124.3759250 106.0162970   3.6545410
 123.9162220 106.7678780   3.2803430 123.7471710 105.2969440   3.5960210
 111.2009870 102.1106210   6.0444130 110.4743930 101.4911500   5.9770080
 111.2619020 102.5046820   5.1742210 114.8054970 104.3251210   2.8293540
 115.3219990 103.7138570   2.3041800 115.4552350 104.8279990   3.3204550
 117.5450470 105.2159700   3.6562520 117.8328280 104.9614000   2.7795530
 118.0573690 104.6637060   4.2468090 118.7627480  88.9549900   4.2359030
 117.9799270  89.4295400   4.5155790 118.4690410  88.0504730   4.1272210
 123.3148550  89.6573000   2.2808120 123.7556640  89.6018100   1.4329720
 123.0456140  90.5731010   2.3518300 117.6122830 106.1375800  11.0230720
 118.5390140 105.9020070  11.0666680 117.5973260 106.9647800  10.5416750
 114.7986440  88.8020550  10.7872600 114.5170710  89.3054150  10.0233420
 115.1806140  88.0042300  10.4214730 121.4001900  88.2174130  11.3653070
 121.2867350  88.5368740  12.2604590 122.2171640  88.6186640  11.0690350
 124.1800390 105.3645660  10.8471760 124.9725710 104.8694890  10.6397720
 124.4733540 106.0435800  11.4547370 120.3060050  77.4623110 282.1183650
 120.2254100  76.5477720 281.8475360 119.8924470  77.9590180 281.4123360
```
